## Supplementary material for "Significantly Improved Mouse and Rat Genome Annotation Using Sequence Read Archive RNA-seq Data": rat_SRA_ENSEMBL114.gtf: rat_SRA_ENSEMBL114.gtf (part 511 of 1073)

```
2	ensembl	CDS	115366880	115366967	0	+	1	gene_id "ENSRNOG00000012645"; gene_version "9"; transcript_id "ENSRNOT00000099354"; transcript_version "2"; exon_number "9"; gene_name "Mecom"; gene_source "ensembl"; gene_biotype "protein_coding"; transcript_name "Mecom-203"; transcript_source "ensembl"; transcript_biotype "protein_coding"; protein_id "ENSRNOP00000095014"; protein_version "2";
2	ensembl	exon	115366880	115366967	0	+	.	gene_id "ENSRNOG00000012645"; gene_version "9"; transcript_id "ENSRNOT00000107461"; transcript_version "2"; exon_number "9"; gene_name "Mecom"; gene_source "ensembl"; gene_biotype "protein_coding"; transcript_name "Mecom-205"; transcript_source "ensembl"; transcript_biotype "protein_coding"; exon_id "ENSRNOE00000503623"; exon_version "1"; tag "Ensembl_canonical";
2	ensembl	CDS	115366880	115366967	0	+	1	gene_id "ENSRNOG00000012645"; gene_version "9"; transcript_id "ENSRNOT00000107461"; transcript_version "2"; exon_number "9"; gene_name "Mecom"; gene_source "ensembl"; gene_biotype "protein_coding"; transcript_name "Mecom-205"; transcript_source "ensembl"; transcript_biotype "protein_coding"; protein_id "ENSRNOP00000097813"; protein_version "2"; tag "Ensembl_canonical";
2	ensembl	exon	115366880	115366994	0	+	.	gene_id "ENSRNOG00000012645"; gene_version "9"; transcript_id "ENSRNOT00000068381"; transcript_version "5"; exon_number "6"; gene_name "Mecom"; gene_source "ensembl"; gene_biotype "protein_coding"; transcript_name "Mecom-201"; transcript_source "ensembl"; transcript_biotype "protein_coding"; exon_id "ENSRNOE00000621186"; exon_version "1";
2	ensembl	CDS	115366880	115366994	0	+	1	gene_id "ENSRNOG00000012645"; gene_version "9"; transcript_id "ENSRNOT00000068381"; transcript_version "5"; exon_number "6"; gene_name "Mecom"; gene_source "ensembl"; gene_biotype "protein_coding"; transcript_name "Mecom-201"; transcript_source "ensembl"; transcript_biotype "protein_coding"; protein_id "ENSRNOP00000060380"; protein_version "3";
2	ensembl	exon	115371530	115371556	0	+	.	gene_id "ENSRNOG00000012645"; gene_version "9"; transcript_id "ENSRNOT00000095020"; transcript_version "2"; exon_number "9"; gene_name "Mecom"; gene_source "ensembl"; gene_biotype "protein_coding"; transcript_name "Mecom-202"; transcript_source "ensembl"; transcript_biotype "protein_coding"; exon_id "ENSRNOE00000466234"; exon_version "1";
2	ensembl	CDS	115371530	115371556	0	+	0	gene_id "ENSRNOG00000012645"; gene_version "9"; transcript_id "ENSRNOT00000095020"; transcript_version "2"; exon_number "9"; gene_name "Mecom"; gene_source "ensembl"; gene_biotype "protein_coding"; transcript_name "Mecom-202"; transcript_source "ensembl"; transcript_biotype "protein_coding"; protein_id "ENSRNOP00000091427"; protein_version "2";
2	ensembl	exon	115371530	115371556	0	+	.	gene_id "ENSRNOG00000012645"; gene_version "9"; transcript_id "ENSRNOT00000145421"; transcript_version "1"; exon_number "9"; gene_name "Mecom"; gene_source "ensembl"; gene_biotype "protein_coding"; transcript_name "Mecom-208"; transcript_source "ensembl"; transcript_biotype "protein_coding"; exon_id "ENSRNOE00000466234"; exon_version "1";
2	ensembl	CDS	115371530	115371556	0	+	0	gene_id "ENSRNOG00000012645"; gene_version "9"; transcript_id "ENSRNOT00000145421"; transcript_version "1"; exon_number "9"; gene_name "Mecom"; gene_source "ensembl"; gene_biotype "protein_coding"; transcript_name "Mecom-208"; transcript_source "ensembl"; transcript_biotype "protein_coding"; protein_id "ENSRNOP00000112217"; protein_version "1";
2	ensembl	exon	115371530	115371556	0	+	.	gene_id "ENSRNOG00000012645"; gene_version "9"; transcript_id "ENSRNOT00000139439"; transcript_version "1"; exon_number "10"; gene_name "Mecom"; gene_source "ensembl"; gene_biotype "protein_coding"; transcript_name "Mecom-207"; transcript_source "ensembl"; transcript_biotype "protein_coding"; exon_id "ENSRNOE00000466234"; exon_version "1";
2	ensembl	CDS	115371530	115371556	0	+	0	gene_id "ENSRNOG00000012645"; gene_version "9"; transcript_id "ENSRNOT00000139439"; transcript_version "1"; exon_number "10"; gene_name "Mecom"; gene_source "ensembl"; gene_biotype "protein_coding"; transcript_name "Mecom-207"; transcript_source "ensembl"; transcript_biotype "protein_coding"; protein_id "ENSRNOP00000109883"; protein_version "1";
2	ensembl	exon	115371530	115371556	0	+	.	gene_id "ENSRNOG00000012645"; gene_version "9"; transcript_id "ENSRNOT00000107461"; transcript_version "2"; exon_number "10"; gene_name "Mecom"; gene_source "ensembl"; gene_biotype "protein_coding"; transcript_name "Mecom-205"; transcript_source "ensembl"; transcript_biotype "protein_coding"; exon_id "ENSRNOE00000466234"; exon_version "1"; tag "Ensembl_canonical";
2	ensembl	CDS	115371530	115371556	0	+	0	gene_id "ENSRNOG00000012645"; gene_version "9"; transcript_id "ENSRNOT00000107461"; transcript_version "2"; exon_number "10"; gene_name "Mecom"; gene_source "ensembl"; gene_biotype "protein_coding"; transcript_name "Mecom-205"; transcript_source "ensembl"; transcript_biotype "protein_coding"; protein_id "ENSRNOP00000097813"; protein_version "2"; tag "Ensembl_canonical";
2	ensembl	exon	115377434	115377600	0	+	.	gene_id "ENSRNOG00000012645"; gene_version "9"; transcript_id "ENSRNOT00000068381"; transcript_version "5"; exon_number "7"; gene_name "Mecom"; gene_source "ensembl"; gene_biotype "protein_coding"; transcript_name "Mecom-201"; transcript_source "ensembl"; transcript_biotype "protein_coding"; exon_id "ENSRNOE00000505565"; exon_version "1";
2	ensembl	CDS	115377434	115377600	0	+	0	gene_id "ENSRNOG00000012645"; gene_version "9"; transcript_id "ENSRNOT00000068381"; transcript_version "5"; exon_number "7"; gene_name "Mecom"; gene_source "ensembl"; gene_biotype "protein_coding"; transcript_name "Mecom-201"; transcript_source "ensembl"; transcript_biotype "protein_coding"; protein_id "ENSRNOP00000060380"; protein_version "3";
2	ensembl	exon	115377434	115377600	0	+	.	gene_id "ENSRNOG00000012645"; gene_version "9"; transcript_id "ENSRNOT00000095020"; transcript_version "2"; exon_number "10"; gene_name "Mecom"; gene_source "ensembl"; gene_biotype "protein_coding"; transcript_name "Mecom-202"; transcript_source "ensembl"; transcript_biotype "protein_coding"; exon_id "ENSRNOE00000505565"; exon_version "1";
2	ensembl	CDS	115377434	115377600	0	+	0	gene_id "ENSRNOG00000012645"; gene_version "9"; transcript_id "ENSRNOT00000095020"; transcript_version "2"; exon_number "10"; gene_name "Mecom"; gene_source "ensembl"; gene_biotype "protein_coding"; transcript_name "Mecom-202"; transcript_source "ensembl"; transcript_biotype "protein_coding"; protein_id "ENSRNOP00000091427"; protein_version "2";
2	ensembl	exon	115377434	115377600	0	+	.	gene_id "ENSRNOG00000012645"; gene_version "9"; transcript_id "ENSRNOT00000122679"; transcript_version "1"; exon_number "9"; gene_name "Mecom"; gene_source "ensembl"; gene_biotype "protein_coding"; transcript_name "Mecom-206"; transcript_source "ensembl"; transcript_biotype "protein_coding"; exon_id "ENSRNOE00000505565"; exon_version "1";
2	ensembl	CDS	115377434	115377600	0	+	0	gene_id "ENSRNOG00000012645"; gene_version "9"; transcript_id "ENSRNOT00000122679"; transcript_version "1"; exon_number "9"; gene_name "Mecom"; gene_source "ensembl"; gene_biotype "protein_coding"; transcript_name "Mecom-206"; transcript_source "ensembl"; transcript_biotype "protein_coding"; protein_id "ENSRNOP00000109212"; protein_version "1";
2	ensembl	exon	115377434	115377600	0	+	.	gene_id "ENSRNOG00000012645"; gene_version "9"; transcript_id "ENSRNOT00000145421"; transcript_version "1"; exon_number "10"; gene_name "Mecom"; gene_source "ensembl"; gene_biotype "protein_coding"; transcript_name "Mecom-208"; transcript_source "ensembl"; transcript_biotype "protein_coding"; exon_id "ENSRNOE00000505565"; exon_version "1";
2	ensembl	CDS	115377434	115377600	0	+	0	gene_id "ENSRNOG00000012645"; gene_version "9"; transcript_id "ENSRNOT00000145421"; transcript_version "1"; exon_number "10"; gene_name "Mecom"; gene_source "ensembl"; gene_biotype "protein_coding"; transcript_name "Mecom-208"; transcript_source "ensembl"; transcript_biotype "protein_coding"; protein_id "ENSRNOP00000112217"; protein_version "1";
2	ensembl	exon	115377434	115377600	0	+	.	gene_id "ENSRNOG00000012645"; gene_version "9"; transcript_id "ENSRNOT00000102002"; transcript_version "2"; exon_number "9"; gene_name "Mecom"; gene_source "ensembl"; gene_biotype "protein_coding"; transcript_name "Mecom-204"; transcript_source "ensembl"; transcript_biotype "protein_coding"; exon_id "ENSRNOE00000505565"; exon_version "1";
2	ensembl	CDS	115377434	115377600	0	+	0	gene_id "ENSRNOG00000012645"; gene_version "9"; transcript_id "ENSRNOT00000102002"; transcript_version "2"; exon_number "9"; gene_name "Mecom"; gene_source "ensembl"; gene_biotype "protein_coding"; transcript_name "Mecom-204"; transcript_source "ensembl"; transcript_biotype "protein_coding"; protein_id "ENSRNOP00000095216"; protein_version "1";
2	ensembl	exon	115377434	115377600	0	+	.	gene_id "ENSRNOG00000012645"; gene_version "9"; transcript_id "ENSRNOT00000158911"; transcript_version "1"; exon_number "10"; gene_name "Mecom"; gene_source "ensembl"; gene_biotype "protein_coding"; transcript_name "Mecom-209"; transcript_source "ensembl"; transcript_biotype "protein_coding"; exon_id "ENSRNOE00000505565"; exon_version "1";
2	ensembl	CDS	115377434	115377600	0	+	0	gene_id "ENSRNOG00000012645"; gene_version "9"; transcript_id "ENSRNOT00000158911"; transcript_version "1"; exon_number "10"; gene_name "Mecom"; gene_source "ensembl"; gene_biotype "protein_coding"; transcript_name "Mecom-209"; transcript_source "ensembl"; transcript_biotype "protein_coding"; protein_id "ENSRNOP00000107002"; protein_version "1";
2	ensembl	exon	115377434	115377600	0	+	.	gene_id "ENSRNOG00000012645"; gene_version "9"; transcript_id "ENSRNOT00000139439"; transcript_version "1"; exon_number "11"; gene_name "Mecom"; gene_source "ensembl"; gene_biotype "protein_coding"; transcript_name "Mecom-207"; transcript_source "ensembl"; transcript_biotype "protein_coding"; exon_id "ENSRNOE00000505565"; exon_version "1";
2	ensembl	CDS	115377434	115377600	0	+	0	gene_id "ENSRNOG00000012645"; gene_version "9"; transcript_id "ENSRNOT00000139439"; transcript_version "1"; exon_number "11"; gene_name "Mecom"; gene_source "ensembl"; gene_biotype "protein_coding"; transcript_name "Mecom-207"; transcript_source "ensembl"; transcript_biotype "protein_coding"; protein_id "ENSRNOP00000109883"; protein_version "1";
2	ensembl	exon	115377434	115377600	0	+	.	gene_id "ENSRNOG00000012645"; gene_version "9"; transcript_id "ENSRNOT00000099354"; transcript_version "2"; exon_number "10"; gene_name "Mecom"; gene_source "ensembl"; gene_biotype "protein_coding"; transcript_name "Mecom-203"; transcript_source "ensembl"; transcript_biotype "protein_coding"; exon_id "ENSRNOE00000505565"; exon_version "1";
2	ensembl	CDS	115377434	115377600	0	+	0	gene_id "ENSRNOG00000012645"; gene_version "9"; transcript_id "ENSRNOT00000099354"; transcript_version "2"; exon_number "10"; gene_name "Mecom"; gene_source "ensembl"; gene_biotype "protein_coding"; transcript_name "Mecom-203"; transcript_source "ensembl"; transcript_biotype "protein_coding"; protein_id "ENSRNOP00000095014"; protein_version "2";
2	ensembl	exon	115377434	115377600	0	+	.	gene_id "ENSRNOG00000012645"; gene_version "9"; transcript_id "ENSRNOT00000107461"; transcript_version "2"; exon_number "11"; gene_name "Mecom"; gene_source "ensembl"; gene_biotype "protein_coding"; transcript_name "Mecom-205"; transcript_source "ensembl"; transcript_biotype "protein_coding"; exon_id "ENSRNOE00000505565"; exon_version "1"; tag "Ensembl_canonical";
2	ensembl	CDS	115377434	115377600	0	+	0	gene_id "ENSRNOG00000012645"; gene_version "9"; transcript_id "ENSRNOT00000107461"; transcript_version "2"; exon_number "11"; gene_name "Mecom"; gene_source "ensembl"; gene_biotype "protein_coding"; transcript_name "Mecom-205"; transcript_source "ensembl"; transcript_biotype "protein_coding"; protein_id "ENSRNOP00000097813"; protein_version "2"; tag "Ensembl_canonical";
2	ensembl	exon	115378655	115378732	0	+	.	gene_id "ENSRNOG00000012645"; gene_version "9"; transcript_id "ENSRNOT00000068381"; transcript_version "5"; exon_number "8"; gene_name "Mecom"; gene_source "ensembl"; gene_biotype "protein_coding"; transcript_name "Mecom-201"; transcript_source "ensembl"; transcript_biotype "protein_coding"; exon_id "ENSRNOE00000489203"; exon_version "1";
2	ensembl	CDS	115378655	115378732	0	+	1	gene_id "ENSRNOG00000012645"; gene_version "9"; transcript_id "ENSRNOT00000068381"; transcript_version "5"; exon_number "8"; gene_name "Mecom"; gene_source "ensembl"; gene_biotype "protein_coding"; transcript_name "Mecom-201"; transcript_source "ensembl"; transcript_biotype "protein_coding"; protein_id "ENSRNOP00000060380"; protein_version "3";
2	ensembl	exon	115378655	115378732	0	+	.	gene_id "ENSRNOG00000012645"; gene_version "9"; transcript_id "ENSRNOT00000095020"; transcript_version "2"; exon_number "11"; gene_name "Mecom"; gene_source "ensembl"; gene_biotype "protein_coding"; transcript_name "Mecom-202"; transcript_source "ensembl"; transcript_biotype "protein_coding"; exon_id "ENSRNOE00000489203"; exon_version "1";
2	ensembl	CDS	115378655	115378732	0	+	1	gene_id "ENSRNOG00000012645"; gene_version "9"; transcript_id "ENSRNOT00000095020"; transcript_version "2"; exon_number "11"; gene_name "Mecom"; gene_source "ensembl"; gene_biotype "protein_coding"; transcript_name "Mecom-202"; transcript_source "ensembl"; transcript_biotype "protein_coding"; protein_id "ENSRNOP00000091427"; protein_version "2";
2	ensembl	exon	115378655	115378732	0	+	.	gene_id "ENSRNOG00000012645"; gene_version "9"; transcript_id "ENSRNOT00000122679"; transcript_version "1"; exon_number "10"; gene_name "Mecom"; gene_source "ensembl"; gene_biotype "protein_coding"; transcript_name "Mecom-206"; transcript_source "ensembl"; transcript_biotype "protein_coding"; exon_id "ENSRNOE00000489203"; exon_version "1";
2	ensembl	CDS	115378655	115378732	0	+	1	gene_id "ENSRNOG00000012645"; gene_version "9"; transcript_id "ENSRNOT00000122679"; transcript_version "1"; exon_number "10"; gene_name "Mecom"; gene_source "ensembl"; gene_biotype "protein_coding"; transcript_name "Mecom-206"; transcript_source "ensembl"; transcript_biotype "protein_coding"; protein_id "ENSRNOP00000109212"; protein_version "1";
2	ensembl	exon	115378655	115378732	0	+	.	gene_id "ENSRNOG00000012645"; gene_version "9"; transcript_id "ENSRNOT00000145421"; transcript_version "1"; exon_number "11"; gene_name "Mecom"; gene_source "ensembl"; gene_biotype "protein_coding"; transcript_name "Mecom-208"; transcript_source "ensembl"; transcript_biotype "protein_coding"; exon_id "ENSRNOE00000489203"; exon_version "1";
2	ensembl	CDS	115378655	115378732	0	+	1	gene_id "ENSRNOG00000012645"; gene_version "9"; transcript_id "ENSRNOT00000145421"; transcript_version "1"; exon_number "11"; gene_name "Mecom"; gene_source "ensembl"; gene_biotype "protein_coding"; transcript_name "Mecom-208"; transcript_source "ensembl"; transcript_biotype "protein_coding"; protein_id "ENSRNOP00000112217"; protein_version "1";
2	ensembl	exon	115378655	115378732	0	+	.	gene_id "ENSRNOG00000012645"; gene_version "9"; transcript_id "ENSRNOT00000102002"; transcript_version "2"; exon_number "10"; gene_name "Mecom"; gene_source "ensembl"; gene_biotype "protein_coding"; transcript_name "Mecom-204"; transcript_source "ensembl"; transcript_biotype "protein_coding"; exon_id "ENSRNOE00000489203"; exon_version "1";
2	ensembl	CDS	115378655	115378732	0	+	1	gene_id "ENSRNOG00000012645"; gene_version "9"; transcript_id "ENSRNOT00000102002"; transcript_version "2"; exon_number "10"; gene_name "Mecom"; gene_source "ensembl"; gene_biotype "protein_coding"; transcript_name "Mecom-204"; transcript_source "ensembl"; transcript_biotype "protein_coding"; protein_id "ENSRNOP00000095216"; protein_version "1";
2	ensembl	exon	115378655	115378732	0	+	.	gene_id "ENSRNOG00000012645"; gene_version "9"; transcript_id "ENSRNOT00000158911"; transcript_version "1"; exon_number "11"; gene_name "Mecom"; gene_source "ensembl"; gene_biotype "protein_coding"; transcript_name "Mecom-209"; transcript_source "ensembl"; transcript_biotype "protein_coding"; exon_id "ENSRNOE00000489203"; exon_version "1";
2	ensembl	CDS	115378655	115378732	0	+	1	gene_id "ENSRNOG00000012645"; gene_version "9"; transcript_id "ENSRNOT00000158911"; transcript_version "1"; exon_number "11"; gene_name "Mecom"; gene_source "ensembl"; gene_biotype "protein_coding"; transcript_name "Mecom-209"; transcript_source "ensembl"; transcript_biotype "protein_coding"; protein_id "ENSRNOP00000107002"; protein_version "1";
2	ensembl	exon	115378655	115378732	0	+	.	gene_id "ENSRNOG00000012645"; gene_version "9"; transcript_id "ENSRNOT00000139439"; transcript_version "1"; exon_number "12"; gene_name "Mecom"; gene_source "ensembl"; gene_biotype "protein_coding"; transcript_name "Mecom-207"; transcript_source "ensembl"; transcript_biotype "protein_coding"; exon_id "ENSRNOE00000489203"; exon_version "1";
2	ensembl	CDS	115378655	115378732	0	+	1	gene_id "ENSRNOG00000012645"; gene_version "9"; transcript_id "ENSRNOT00000139439"; transcript_version "1"; exon_number "12"; gene_name "Mecom"; gene_source "ensembl"; gene_biotype "protein_coding"; transcript_name "Mecom-207"; transcript_source "ensembl"; transcript_biotype "protein_coding"; protein_id "ENSRNOP00000109883"; protein_version "1";
2	ensembl	exon	115378655	115378732	0	+	.	gene_id "ENSRNOG00000012645"; gene_version "9"; transcript_id "ENSRNOT00000099354"; transcript_version "2"; exon_number "11"; gene_name "Mecom"; gene_source "ensembl"; gene_biotype "protein_coding"; transcript_name "Mecom-203"; transcript_source "ensembl"; transcript_biotype "protein_coding"; exon_id "ENSRNOE00000489203"; exon_version "1";
2	ensembl	CDS	115378655	115378732	0	+	1	gene_id "ENSRNOG00000012645"; gene_version "9"; transcript_id "ENSRNOT00000099354"; transcript_version "2"; exon_number "11"; gene_name "Mecom"; gene_source "ensembl"; gene_biotype "protein_coding"; transcript_name "Mecom-203"; transcript_source "ensembl"; transcript_biotype "protein_coding"; protein_id "ENSRNOP00000095014"; protein_version "2";
2	ensembl	exon	115378655	115378732	0	+	.	gene_id "ENSRNOG00000012645"; gene_version "9"; transcript_id "ENSRNOT00000107461"; transcript_version "2"; exon_number "12"; gene_name "Mecom"; gene_source "ensembl"; gene_biotype "protein_coding"; transcript_name "Mecom-205"; transcript_source "ensembl"; transcript_biotype "protein_coding"; exon_id "ENSRNOE00000489203"; exon_version "1"; tag "Ensembl_canonical";
2	ensembl	CDS	115378655	115378732	0	+	1	gene_id "ENSRNOG00000012645"; gene_version "9"; transcript_id "ENSRNOT00000107461"; transcript_version "2"; exon_number "12"; gene_name "Mecom"; gene_source "ensembl"; gene_biotype "protein_coding"; transcript_name "Mecom-205"; transcript_source "ensembl"; transcript_biotype "protein_coding"; protein_id "ENSRNOP00000097813"; protein_version "2"; tag "Ensembl_canonical";
2	ensembl	exon	115380958	115381127	0	+	.	gene_id "ENSRNOG00000012645"; gene_version "9"; transcript_id "ENSRNOT00000068381"; transcript_version "5"; exon_number "9"; gene_name "Mecom"; gene_source "ensembl"; gene_biotype "protein_coding"; transcript_name "Mecom-201"; transcript_source "ensembl"; transcript_biotype "protein_coding"; exon_id "ENSRNOE00000508811"; exon_version "1";
2	ensembl	CDS	115380958	115381127	0	+	1	gene_id "ENSRNOG00000012645"; gene_version "9"; transcript_id "ENSRNOT00000068381"; transcript_version "5"; exon_number "9"; gene_name "Mecom"; gene_source "ensembl"; gene_biotype "protein_coding"; transcript_name "Mecom-201"; transcript_source "ensembl"; transcript_biotype "protein_coding"; protein_id "ENSRNOP00000060380"; protein_version "3";
2	ensembl	exon	115380958	115381127	0	+	.	gene_id "ENSRNOG00000012645"; gene_version "9"; transcript_id "ENSRNOT00000095020"; transcript_version "2"; exon_number "12"; gene_name "Mecom"; gene_source "ensembl"; gene_biotype "protein_coding"; transcript_name "Mecom-202"; transcript_source "ensembl"; transcript_biotype "protein_coding"; exon_id "ENSRNOE00000508811"; exon_version "1";
2	ensembl	CDS	115380958	115381127	0	+	1	gene_id "ENSRNOG00000012645"; gene_version "9"; transcript_id "ENSRNOT00000095020"; transcript_version "2"; exon_number "12"; gene_name "Mecom"; gene_source "ensembl"; gene_biotype "protein_coding"; transcript_name "Mecom-202"; transcript_source "ensembl"; transcript_biotype "protein_coding"; protein_id "ENSRNOP00000091427"; protein_version "2";
2	ensembl	exon	115380958	115381127	0	+	.	gene_id "ENSRNOG00000012645"; gene_version "9"; transcript_id "ENSRNOT00000122679"; transcript_version "1"; exon_number "11"; gene_name "Mecom"; gene_source "ensembl"; gene_biotype "protein_coding"; transcript_name "Mecom-206"; transcript_source "ensembl"; transcript_biotype "protein_coding"; exon_id "ENSRNOE00000508811"; exon_version "1";
2	ensembl	CDS	115380958	115381127	0	+	1	gene_id "ENSRNOG00000012645"; gene_version "9"; transcript_id "ENSRNOT00000122679"; transcript_version "1"; exon_number "11"; gene_name "Mecom"; gene_source "ensembl"; gene_biotype "protein_coding"; transcript_name "Mecom-206"; transcript_source "ensembl"; transcript_biotype "protein_coding"; protein_id "ENSRNOP00000109212"; protein_version "1";
2	ensembl	exon	115380958	115381127	0	+	.	gene_id "ENSRNOG00000012645"; gene_version "9"; transcript_id "ENSRNOT00000145421"; transcript_version "1"; exon_number "12"; gene_name "Mecom"; gene_source "ensembl"; gene_biotype "protein_coding"; transcript_name "Mecom-208"; transcript_source "ensembl"; transcript_biotype "protein_coding"; exon_id "ENSRNOE00000508811"; exon_version "1";
2	ensembl	CDS	115380958	115381127	0	+	1	gene_id "ENSRNOG00000012645"; gene_version "9"; transcript_id "ENSRNOT00000145421"; transcript_version "1"; exon_number "12"; gene_name "Mecom"; gene_source "ensembl"; gene_biotype "protein_coding"; transcript_name "Mecom-208"; transcript_source "ensembl"; transcript_biotype "protein_coding"; protein_id "ENSRNOP00000112217"; protein_version "1";
2	ensembl	exon	115380958	115381127	0	+	.	gene_id "ENSRNOG00000012645"; gene_version "9"; transcript_id "ENSRNOT00000102002"; transcript_version "2"; exon_number "11"; gene_name "Mecom"; gene_source "ensembl"; gene_biotype "protein_coding"; transcript_name "Mecom-204"; transcript_source "ensembl"; transcript_biotype "protein_coding"; exon_id "ENSRNOE00000508811"; exon_version "1";
2	ensembl	CDS	115380958	115381127	0	+	1	gene_id "ENSRNOG00000012645"; gene_version "9"; transcript_id "ENSRNOT00000102002"; transcript_version "2"; exon_number "11"; gene_name "Mecom"; gene_source "ensembl"; gene_biotype "protein_coding"; transcript_name "Mecom-204"; transcript_source "ensembl"; transcript_biotype "protein_coding"; protein_id "ENSRNOP00000095216"; protein_version "1";
2	ensembl	exon	115380958	115381127	0	+	.	gene_id "ENSRNOG00000012645"; gene_version "9"; transcript_id "ENSRNOT00000158911"; transcript_version "1"; exon_number "12"; gene_name "Mecom"; gene_source "ensembl"; gene_biotype "protein_coding"; transcript_name "Mecom-209"; transcript_source "ensembl"; transcript_biotype "protein_coding"; exon_id "ENSRNOE00000508811"; exon_version "1";
2	ensembl	CDS	115380958	115381127	0	+	1	gene_id "ENSRNOG00000012645"; gene_version "9"; transcript_id "ENSRNOT00000158911"; transcript_version "1"; exon_number "12"; gene_name "Mecom"; gene_source "ensembl"; gene_biotype "protein_coding"; transcript_name "Mecom-209"; transcript_source "ensembl"; transcript_biotype "protein_coding"; protein_id "ENSRNOP00000107002"; protein_version "1";
2	ensembl	exon	115380958	115381127	0	+	.	gene_id "ENSRNOG00000012645"; gene_version "9"; transcript_id "ENSRNOT00000139439"; transcript_version "1"; exon_number "13"; gene_name "Mecom"; gene_source "ensembl"; gene_biotype "protein_coding"; transcript_name "Mecom-207"; transcript_source "ensembl"; transcript_biotype "protein_coding"; exon_id "ENSRNOE00000508811"; exon_version "1";
2	ensembl	CDS	115380958	115381127	0	+	1	gene_id "ENSRNOG00000012645"; gene_version "9"; transcript_id "ENSRNOT00000139439"; transcript_version "1"; exon_number "13"; gene_name "Mecom"; gene_source "ensembl"; gene_biotype "protein_coding"; transcript_name "Mecom-207"; transcript_source "ensembl"; transcript_biotype "protein_coding"; protein_id "ENSRNOP00000109883"; protein_version "1";
2	ensembl	exon	115380958	115381127	0	+	.	gene_id "ENSRNOG00000012645"; gene_version "9"; transcript_id "ENSRNOT00000099354"; transcript_version "2"; exon_number "12"; gene_name "Mecom"; gene_source "ensembl"; gene_biotype "protein_coding"; transcript_name "Mecom-203"; transcript_source "ensembl"; transcript_biotype "protein_coding"; exon_id "ENSRNOE00000508811"; exon_version "1";
2	ensembl	CDS	115380958	115381127	0	+	1	gene_id "ENSRNOG00000012645"; gene_version "9"; transcript_id "ENSRNOT00000099354"; transcript_version "2"; exon_number "12"; gene_name "Mecom"; gene_source "ensembl"; gene_biotype "protein_coding"; transcript_name "Mecom-203"; transcript_source "ensembl"; transcript_biotype "protein_coding"; protein_id "ENSRNOP00000095014"; protein_version "2";
2	ensembl	exon	115380958	115381127	0	+	.	gene_id "ENSRNOG00000012645"; gene_version "9"; transcript_id "ENSRNOT00000107461"; transcript_version "2"; exon_number "13"; gene_name "Mecom"; gene_source "ensembl"; gene_biotype "protein_coding"; transcript_name "Mecom-205"; transcript_source "ensembl"; transcript_biotype "protein_coding"; exon_id "ENSRNOE00000508811"; exon_version "1"; tag "Ensembl_canonical";
2	ensembl	CDS	115380958	115381127	0	+	1	gene_id "ENSRNOG00000012645"; gene_version "9"; transcript_id "ENSRNOT00000107461"; transcript_version "2"; exon_number "13"; gene_name "Mecom"; gene_source "ensembl"; gene_biotype "protein_coding"; transcript_name "Mecom-205"; transcript_source "ensembl"; transcript_biotype "protein_coding"; protein_id "ENSRNOP00000097813"; protein_version "2"; tag "Ensembl_canonical";
2	ensembl	exon	115383007	115383151	0	+	.	gene_id "ENSRNOG00000012645"; gene_version "9"; transcript_id "ENSRNOT00000068381"; transcript_version "5"; exon_number "10"; gene_name "Mecom"; gene_source "ensembl"; gene_biotype "protein_coding"; transcript_name "Mecom-201"; transcript_source "ensembl"; transcript_biotype "protein_coding"; exon_id "ENSRNOE00000492957"; exon_version "1";
2	ensembl	CDS	115383007	115383151	0	+	2	gene_id "ENSRNOG00000012645"; gene_version "9"; transcript_id "ENSRNOT00000068381"; transcript_version "5"; exon_number "10"; gene_name "Mecom"; gene_source "ensembl"; gene_biotype "protein_coding"; transcript_name "Mecom-201"; transcript_source "ensembl"; transcript_biotype "protein_coding"; protein_id "ENSRNOP00000060380"; protein_version "3";
2	ensembl	exon	115383007	115383151	0	+	.	gene_id "ENSRNOG00000012645"; gene_version "9"; transcript_id "ENSRNOT00000095020"; transcript_version "2"; exon_number "13"; gene_name "Mecom"; gene_source "ensembl"; gene_biotype "protein_coding"; transcript_name "Mecom-202"; transcript_source "ensembl"; transcript_biotype "protein_coding"; exon_id "ENSRNOE00000492957"; exon_version "1";
2	ensembl	CDS	115383007	115383151	0	+	2	gene_id "ENSRNOG00000012645"; gene_version "9"; transcript_id "ENSRNOT00000095020"; transcript_version "2"; exon_number "13"; gene_name "Mecom"; gene_source "ensembl"; gene_biotype "protein_coding"; transcript_name "Mecom-202"; transcript_source "ensembl"; transcript_biotype "protein_coding"; protein_id "ENSRNOP00000091427"; protein_version "2";
2	ensembl	exon	115383007	115383151	0	+	.	gene_id "ENSRNOG00000012645"; gene_version "9"; transcript_id "ENSRNOT00000122679"; transcript_version "1"; exon_number "12"; gene_name "Mecom"; gene_source "ensembl"; gene_biotype "protein_coding"; transcript_name "Mecom-206"; transcript_source "ensembl"; transcript_biotype "protein_coding"; exon_id "ENSRNOE00000492957"; exon_version "1";
2	ensembl	CDS	115383007	115383151	0	+	2	gene_id "ENSRNOG00000012645"; gene_version "9"; transcript_id "ENSRNOT00000122679"; transcript_version "1"; exon_number "12"; gene_name "Mecom"; gene_source "ensembl"; gene_biotype "protein_coding"; transcript_name "Mecom-206"; transcript_source "ensembl"; transcript_biotype "protein_coding"; protein_id "ENSRNOP00000109212"; protein_version "1";
2	ensembl	exon	115383007	115383151	0	+	.	gene_id "ENSRNOG00000012645"; gene_version "9"; transcript_id "ENSRNOT00000145421"; transcript_version "1"; exon_number "13"; gene_name "Mecom"; gene_source "ensembl"; gene_biotype "protein_coding"; transcript_name "Mecom-208"; transcript_source "ensembl"; transcript_biotype "protein_coding"; exon_id "ENSRNOE00000492957"; exon_version "1";
2	ensembl	CDS	115383007	115383151	0	+	2	gene_id "ENSRNOG00000012645"; gene_version "9"; transcript_id "ENSRNOT00000145421"; transcript_version "1"; exon_number "13"; gene_name "Mecom"; gene_source "ensembl"; gene_biotype "protein_coding"; transcript_name "Mecom-208"; transcript_source "ensembl"; transcript_biotype "protein_coding"; protein_id "ENSRNOP00000112217"; protein_version "1";
2	ensembl	exon	115383007	115383151	0	+	.	gene_id "ENSRNOG00000012645"; gene_version "9"; transcript_id "ENSRNOT00000102002"; transcript_version "2"; exon_number "12"; gene_name "Mecom"; gene_source "ensembl"; gene_biotype "protein_coding"; transcript_name "Mecom-204"; transcript_source "ensembl"; transcript_biotype "protein_coding"; exon_id "ENSRNOE00000492957"; exon_version "1";
2	ensembl	CDS	115383007	115383151	0	+	2	gene_id "ENSRNOG00000012645"; gene_version "9"; transcript_id "ENSRNOT00000102002"; transcript_version "2"; exon_number "12"; gene_name "Mecom"; gene_source "ensembl"; gene_biotype "protein_coding"; transcript_name "Mecom-204"; transcript_source "ensembl"; transcript_biotype "protein_coding"; protein_id "ENSRNOP00000095216"; protein_version "1";
2	ensembl	exon	115383007	115383151	0	+	.	gene_id "ENSRNOG00000012645"; gene_version "9"; transcript_id "ENSRNOT00000158911"; transcript_version "1"; exon_number "13"; gene_name "Mecom"; gene_source "ensembl"; gene_biotype "protein_coding"; transcript_name "Mecom-209"; transcript_source "ensembl"; transcript_biotype "protein_coding"; exon_id "ENSRNOE00000492957"; exon_version "1";
2	ensembl	CDS	115383007	115383151	0	+	2	gene_id "ENSRNOG00000012645"; gene_version "9"; transcript_id "ENSRNOT00000158911"; transcript_version "1"; exon_number "13"; gene_name "Mecom"; gene_source "ensembl"; gene_biotype "protein_coding"; transcript_name "Mecom-209"; transcript_source "ensembl"; transcript_biotype "protein_coding"; protein_id "ENSRNOP00000107002"; protein_version "1";
2	ensembl	exon	115383007	115383151	0	+	.	gene_id "ENSRNOG00000012645"; gene_version "9"; transcript_id "ENSRNOT00000139439"; transcript_version "1"; exon_number "14"; gene_name "Mecom"; gene_source "ensembl"; gene_biotype "protein_coding"; transcript_name "Mecom-207"; transcript_source "ensembl"; transcript_biotype "protein_coding"; exon_id "ENSRNOE00000492957"; exon_version "1";
2	ensembl	CDS	115383007	115383151	0	+	2	gene_id "ENSRNOG00000012645"; gene_version "9"; transcript_id "ENSRNOT00000139439"; transcript_version "1"; exon_number "14"; gene_name "Mecom"; gene_source "ensembl"; gene_biotype "protein_coding"; transcript_name "Mecom-207"; transcript_source "ensembl"; transcript_biotype "protein_coding"; protein_id "ENSRNOP00000109883"; protein_version "1";
2	ensembl	exon	115383007	115383151	0	+	.	gene_id "ENSRNOG00000012645"; gene_version "9"; transcript_id "ENSRNOT00000099354"; transcript_version "2"; exon_number "13"; gene_name "Mecom"; gene_source "ensembl"; gene_biotype "protein_coding"; transcript_name "Mecom-203"; transcript_source "ensembl"; transcript_biotype "protein_coding"; exon_id "ENSRNOE00000492957"; exon_version "1";
2	ensembl	CDS	115383007	115383151	0	+	2	gene_id "ENSRNOG00000012645"; gene_version "9"; transcript_id "ENSRNOT00000099354"; transcript_version "2"; exon_number "13"; gene_name "Mecom"; gene_source "ensembl"; gene_biotype "protein_coding"; transcript_name "Mecom-203"; transcript_source "ensembl"; transcript_biotype "protein_coding"; protein_id "ENSRNOP00000095014"; protein_version "2";
2	ensembl	exon	115383007	115383151	0	+	.	gene_id "ENSRNOG00000012645"; gene_version "9"; transcript_id "ENSRNOT00000107461"; transcript_version "2"; exon_number "14"; gene_name "Mecom"; gene_source "ensembl"; gene_biotype "protein_coding"; transcript_name "Mecom-205"; transcript_source "ensembl"; transcript_biotype "protein_coding"; exon_id "ENSRNOE00000492957"; exon_version "1"; tag "Ensembl_canonical";
2	ensembl	CDS	115383007	115383151	0	+	2	gene_id "ENSRNOG00000012645"; gene_version "9"; transcript_id "ENSRNOT00000107461"; transcript_version "2"; exon_number "14"; gene_name "Mecom"; gene_source "ensembl"; gene_biotype "protein_coding"; transcript_name "Mecom-205"; transcript_source "ensembl"; transcript_biotype "protein_coding"; protein_id "ENSRNOP00000097813"; protein_version "2"; tag "Ensembl_canonical";
2	ensembl	exon	115386569	115386805	0	+	.	gene_id "ENSRNOG00000012645"; gene_version "9"; transcript_id "ENSRNOT00000068381"; transcript_version "5"; exon_number "11"; gene_name "Mecom"; gene_source "ensembl"; gene_biotype "protein_coding"; transcript_name "Mecom-201"; transcript_source "ensembl"; transcript_biotype "protein_coding"; exon_id "ENSRNOE00000495249"; exon_version "1";
2	ensembl	CDS	115386569	115386805	0	+	1	gene_id "ENSRNOG00000012645"; gene_version "9"; transcript_id "ENSRNOT00000068381"; transcript_version "5"; exon_number "11"; gene_name "Mecom"; gene_source "ensembl"; gene_biotype "protein_coding"; transcript_name "Mecom-201"; transcript_source "ensembl"; transcript_biotype "protein_coding"; protein_id "ENSRNOP00000060380"; protein_version "3";
2	ensembl	exon	115386569	115386805	0	+	.	gene_id "ENSRNOG00000012645"; gene_version "9"; transcript_id "ENSRNOT00000095020"; transcript_version "2"; exon_number "14"; gene_name "Mecom"; gene_source "ensembl"; gene_biotype "protein_coding"; transcript_name "Mecom-202"; transcript_source "ensembl"; transcript_biotype "protein_coding"; exon_id "ENSRNOE00000495249"; exon_version "1";
2	ensembl	CDS	115386569	115386805	0	+	1	gene_id "ENSRNOG00000012645"; gene_version "9"; transcript_id "ENSRNOT00000095020"; transcript_version "2"; exon_number "14"; gene_name "Mecom"; gene_source "ensembl"; gene_biotype "protein_coding"; transcript_name "Mecom-202"; transcript_source "ensembl"; transcript_biotype "protein_coding"; protein_id "ENSRNOP00000091427"; protein_version "2";
2	ensembl	exon	115386569	115386805	0	+	.	gene_id "ENSRNOG00000012645"; gene_version "9"; transcript_id "ENSRNOT00000122679"; transcript_version "1"; exon_number "13"; gene_name "Mecom"; gene_source "ensembl"; gene_biotype "protein_coding"; transcript_name "Mecom-206"; transcript_source "ensembl"; transcript_biotype "protein_coding"; exon_id "ENSRNOE00000495249"; exon_version "1";
2	ensembl	CDS	115386569	115386805	0	+	1	gene_id "ENSRNOG00000012645"; gene_version "9"; transcript_id "ENSRNOT00000122679"; transcript_version "1"; exon_number "13"; gene_name "Mecom"; gene_source "ensembl"; gene_biotype "protein_coding"; transcript_name "Mecom-206"; transcript_source "ensembl"; transcript_biotype "protein_coding"; protein_id "ENSRNOP00000109212"; protein_version "1";
2	ensembl	exon	115386569	115386805	0	+	.	gene_id "ENSRNOG00000012645"; gene_version "9"; transcript_id "ENSRNOT00000145421"; transcript_version "1"; exon_number "14"; gene_name "Mecom"; gene_source "ensembl"; gene_biotype "protein_coding"; transcript_name "Mecom-208"; transcript_source "ensembl"; transcript_biotype "protein_coding"; exon_id "ENSRNOE00000495249"; exon_version "1";
2	ensembl	CDS	115386569	115386805	0	+	1	gene_id "ENSRNOG00000012645"; gene_version "9"; transcript_id "ENSRNOT00000145421"; transcript_version "1"; exon_number "14"; gene_name "Mecom"; gene_source "ensembl"; gene_biotype "protein_coding"; transcript_name "Mecom-208"; transcript_source "ensembl"; transcript_biotype "protein_coding"; protein_id "ENSRNOP00000112217"; protein_version "1";
2	ensembl	exon	115386569	115386805	0	+	.	gene_id "ENSRNOG00000012645"; gene_version "9"; transcript_id "ENSRNOT00000102002"; transcript_version "2"; exon_number "13"; gene_name "Mecom"; gene_source "ensembl"; gene_biotype "protein_coding"; transcript_name "Mecom-204"; transcript_source "ensembl"; transcript_biotype "protein_coding"; exon_id "ENSRNOE00000495249"; exon_version "1";
2	ensembl	CDS	115386569	115386805	0	+	1	gene_id "ENSRNOG00000012645"; gene_version "9"; transcript_id "ENSRNOT00000102002"; transcript_version "2"; exon_number "13"; gene_name "Mecom"; gene_source "ensembl"; gene_biotype "protein_coding"; transcript_name "Mecom-204"; transcript_source "ensembl"; transcript_biotype "protein_coding"; protein_id "ENSRNOP00000095216"; protein_version "1";
2	ensembl	exon	115386569	115386805	0	+	.	gene_id "ENSRNOG00000012645"; gene_version "9"; transcript_id "ENSRNOT00000158911"; transcript_version "1"; exon_number "14"; gene_name "Mecom"; gene_source "ensembl"; gene_biotype "protein_coding"; transcript_name "Mecom-209"; transcript_source "ensembl"; transcript_biotype "protein_coding"; exon_id "ENSRNOE00000495249"; exon_version "1";
2	ensembl	CDS	115386569	115386805	0	+	1	gene_id "ENSRNOG00000012645"; gene_version "9"; transcript_id "ENSRNOT00000158911"; transcript_version "1"; exon_number "14"; gene_name "Mecom"; gene_source "ensembl"; gene_biotype "protein_coding"; transcript_name "Mecom-209"; transcript_source "ensembl"; transcript_biotype "protein_coding"; protein_id "ENSRNOP00000107002"; protein_version "1";
2	ensembl	exon	115386569	115386805	0	+	.	gene_id "ENSRNOG00000012645"; gene_version "9"; transcript_id "ENSRNOT00000139439"; transcript_version "1"; exon_number "15"; gene_name "Mecom"; gene_source "ensembl"; gene_biotype "protein_coding"; transcript_name "Mecom-207"; transcript_source "ensembl"; transcript_biotype "protein_coding"; exon_id "ENSRNOE00000495249"; exon_version "1";
2	ensembl	CDS	115386569	115386805	0	+	1	gene_id "ENSRNOG00000012645"; gene_version "9"; transcript_id "ENSRNOT00000139439"; transcript_version "1"; exon_number "15"; gene_name "Mecom"; gene_source "ensembl"; gene_biotype "protein_coding"; transcript_name "Mecom-207"; transcript_source "ensembl"; transcript_biotype "protein_coding"; protein_id "ENSRNOP00000109883"; protein_version "1";
2	ensembl	exon	115386569	115386805	0	+	.	gene_id "ENSRNOG00000012645"; gene_version "9"; transcript_id "ENSRNOT00000099354"; transcript_version "2"; exon_number "14"; gene_name "Mecom"; gene_source "ensembl"; gene_biotype "protein_coding"; transcript_name "Mecom-203"; transcript_source "ensembl"; transcript_biotype "protein_coding"; exon_id "ENSRNOE00000495249"; exon_version "1";
2	ensembl	CDS	115386569	115386805	0	+	1	gene_id "ENSRNOG00000012645"; gene_version "9"; transcript_id "ENSRNOT00000099354"; transcript_version "2"; exon_number "14"; gene_name "Mecom"; gene_source "ensembl"; gene_biotype "protein_coding"; transcript_name "Mecom-203"; transcript_source "ensembl"; transcript_biotype "protein_coding"; protein_id "ENSRNOP00000095014"; protein_version "2";
2	ensembl	exon	115386569	115386805	0	+	.	gene_id "ENSRNOG00000012645"; gene_version "9"; transcript_id "ENSRNOT00000107461"; transcript_version "2"; exon_number "15"; gene_name "Mecom"; gene_source "ensembl"; gene_biotype "protein_coding"; transcript_name "Mecom-205"; transcript_source "ensembl"; transcript_biotype "protein_coding"; exon_id "ENSRNOE00000495249"; exon_version "1"; tag "Ensembl_canonical";
2	ensembl	CDS	115386569	115386805	0	+	1	gene_id "ENSRNOG00000012645"; gene_version "9"; transcript_id "ENSRNOT00000107461"; transcript_version "2"; exon_number "15"; gene_name "Mecom"; gene_source "ensembl"; gene_biotype "protein_coding"; transcript_name "Mecom-205"; transcript_source "ensembl"; transcript_biotype "protein_coding"; protein_id "ENSRNOP00000097813"; protein_version "2"; tag "Ensembl_canonical";
2	ensembl	exon	115387635	115387815	0	+	.	gene_id "ENSRNOG00000012645"; gene_version "9"; transcript_id "ENSRNOT00000068381"; transcript_version "5"; exon_number "12"; gene_name "Mecom"; gene_source "ensembl"; gene_biotype "protein_coding"; transcript_name "Mecom-201"; transcript_source "ensembl"; transcript_biotype "protein_coding"; exon_id "ENSRNOE00000502016"; exon_version "1";
2	ensembl	CDS	115387635	115387815	0	+	1	gene_id "ENSRNOG00000012645"; gene_version "9"; transcript_id "ENSRNOT00000068381"; transcript_version "5"; exon_number "12"; gene_name "Mecom"; gene_source "ensembl"; gene_biotype "protein_coding"; transcript_name "Mecom-201"; transcript_source "ensembl"; transcript_biotype "protein_coding"; protein_id "ENSRNOP00000060380"; protein_version "3";
2	ensembl	exon	115387635	115387815	0	+	.	gene_id "ENSRNOG00000012645"; gene_version "9"; transcript_id "ENSRNOT00000095020"; transcript_version "2"; exon_number "15"; gene_name "Mecom"; gene_source "ensembl"; gene_biotype "protein_coding"; transcript_name "Mecom-202"; transcript_source "ensembl"; transcript_biotype "protein_coding"; exon_id "ENSRNOE00000502016"; exon_version "1";
2	ensembl	CDS	115387635	115387815	0	+	1	gene_id "ENSRNOG00000012645"; gene_version "9"; transcript_id "ENSRNOT00000095020"; transcript_version "2"; exon_number "15"; gene_name "Mecom"; gene_source "ensembl"; gene_biotype "protein_coding"; transcript_name "Mecom-202"; transcript_source "ensembl"; transcript_biotype "protein_coding"; protein_id "ENSRNOP00000091427"; protein_version "2";
2	ensembl	exon	115387635	115387815	0	+	.	gene_id "ENSRNOG00000012645"; gene_version "9"; transcript_id "ENSRNOT00000122679"; transcript_version "1"; exon_number "14"; gene_name "Mecom"; gene_source "ensembl"; gene_biotype "protein_coding"; transcript_name "Mecom-206"; transcript_source "ensembl"; transcript_biotype "protein_coding"; exon_id "ENSRNOE00000502016"; exon_version "1";
2	ensembl	CDS	115387635	115387815	0	+	1	gene_id "ENSRNOG00000012645"; gene_version "9"; transcript_id "ENSRNOT00000122679"; transcript_version "1"; exon_number "14"; gene_name "Mecom"; gene_source "ensembl"; gene_biotype "protein_coding"; transcript_name "Mecom-206"; transcript_source "ensembl"; transcript_biotype "protein_coding"; protein_id "ENSRNOP00000109212"; protein_version "1";
2	ensembl	exon	115387635	115387815	0	+	.	gene_id "ENSRNOG00000012645"; gene_version "9"; transcript_id "ENSRNOT00000102002"; transcript_version "2"; exon_number "14"; gene_name "Mecom"; gene_source "ensembl"; gene_biotype "protein_coding"; transcript_name "Mecom-204"; transcript_source "ensembl"; transcript_biotype "protein_coding"; exon_id "ENSRNOE00000502016"; exon_version "1";
2	ensembl	CDS	115387635	115387815	0	+	1	gene_id "ENSRNOG00000012645"; gene_version "9"; transcript_id "ENSRNOT00000102002"; transcript_version "2"; exon_number "14"; gene_name "Mecom"; gene_source "ensembl"; gene_biotype "protein_coding"; transcript_name "Mecom-204"; transcript_source "ensembl"; transcript_biotype "protein_coding"; protein_id "ENSRNOP00000095216"; protein_version "1";
2	ensembl	exon	115387635	115387815	0	+	.	gene_id "ENSRNOG00000012645"; gene_version "9"; transcript_id "ENSRNOT00000158911"; transcript_version "1"; exon_number "15"; gene_name "Mecom"; gene_source "ensembl"; gene_biotype "protein_coding"; transcript_name "Mecom-209"; transcript_source "ensembl"; transcript_biotype "protein_coding"; exon_id "ENSRNOE00000502016"; exon_version "1";
2	ensembl	CDS	115387635	115387815	0	+	1	gene_id "ENSRNOG00000012645"; gene_version "9"; transcript_id "ENSRNOT00000158911"; transcript_version "1"; exon_number "15"; gene_name "Mecom"; gene_source "ensembl"; gene_biotype "protein_coding"; transcript_name "Mecom-209"; transcript_source "ensembl"; transcript_biotype "protein_coding"; protein_id "ENSRNOP00000107002"; protein_version "1";
2	ensembl	exon	115387635	115387815	0	+	.	gene_id "ENSRNOG00000012645"; gene_version "9"; transcript_id "ENSRNOT00000139439"; transcript_version "1"; exon_number "16"; gene_name "Mecom"; gene_source "ensembl"; gene_biotype "protein_coding"; transcript_name "Mecom-207"; transcript_source "ensembl"; transcript_biotype "protein_coding"; exon_id "ENSRNOE00000502016"; exon_version "1";
2	ensembl	CDS	115387635	115387815	0	+	1	gene_id "ENSRNOG00000012645"; gene_version "9"; transcript_id "ENSRNOT00000139439"; transcript_version "1"; exon_number "16"; gene_name "Mecom"; gene_source "ensembl"; gene_biotype "protein_coding"; transcript_name "Mecom-207"; transcript_source "ensembl"; transcript_biotype "protein_coding"; protein_id "ENSRNOP00000109883"; protein_version "1";
2	ensembl	exon	115387635	115387815	0	+	.	gene_id "ENSRNOG00000012645"; gene_version "9"; transcript_id "ENSRNOT00000107461"; transcript_version "2"; exon_number "16"; gene_name "Mecom"; gene_source "ensembl"; gene_biotype "protein_coding"; transcript_name "Mecom-205"; transcript_source "ensembl"; transcript_biotype "protein_coding"; exon_id "ENSRNOE00000502016"; exon_version "1"; tag "Ensembl_canonical";
2	ensembl	CDS	115387635	115387815	0	+	1	gene_id "ENSRNOG00000012645"; gene_version "9"; transcript_id "ENSRNOT00000107461"; transcript_version "2"; exon_number "16"; gene_name "Mecom"; gene_source "ensembl"; gene_biotype "protein_coding"; transcript_name "Mecom-205"; transcript_source "ensembl"; transcript_biotype "protein_coding"; protein_id "ENSRNOP00000097813"; protein_version "2"; tag "Ensembl_canonical";
2	ensembl	CDS	115391477	115391486	0	+	1	gene_id "ENSRNOG00000012645"; gene_version "9"; transcript_id "ENSRNOT00000145421"; transcript_version "1"; exon_number "15"; gene_name "Mecom"; gene_source "ensembl"; gene_biotype "protein_coding"; transcript_name "Mecom-208"; transcript_source "ensembl"; transcript_biotype "protein_coding"; protein_id "ENSRNOP00000112217"; protein_version "1";
2	ensembl	CDS	115391477	115391486	0	+	1	gene_id "ENSRNOG00000012645"; gene_version "9"; transcript_id "ENSRNOT00000099354"; transcript_version "2"; exon_number "15"; gene_name "Mecom"; gene_source "ensembl"; gene_biotype "protein_coding"; transcript_name "Mecom-203"; transcript_source "ensembl"; transcript_biotype "protein_coding"; protein_id "ENSRNOP00000095014"; protein_version "2";
2	ensembl	CDS	115391477	115391608	0	+	0	gene_id "ENSRNOG00000012645"; gene_version "9"; transcript_id "ENSRNOT00000068381"; transcript_version "5"; exon_number "13"; gene_name "Mecom"; gene_source "ensembl"; gene_biotype "protein_coding"; transcript_name "Mecom-201"; transcript_source "ensembl"; transcript_biotype "protein_coding"; protein_id "ENSRNOP00000060380"; protein_version "3";
2	ensembl	CDS	115391477	115391608	0	+	0	gene_id "ENSRNOG00000012645"; gene_version "9"; transcript_id "ENSRNOT00000095020"; transcript_version "2"; exon_number "16"; gene_name "Mecom"; gene_source "ensembl"; gene_biotype "protein_coding"; transcript_name "Mecom-202"; transcript_source "ensembl"; transcript_biotype "protein_coding"; protein_id "ENSRNOP00000091427"; protein_version "2";
2	ensembl	CDS	115391477	115391608	0	+	0	gene_id "ENSRNOG00000012645"; gene_version "9"; transcript_id "ENSRNOT00000122679"; transcript_version "1"; exon_number "15"; gene_name "Mecom"; gene_source "ensembl"; gene_biotype "protein_coding"; transcript_name "Mecom-206"; transcript_source "ensembl"; transcript_biotype "protein_coding"; protein_id "ENSRNOP00000109212"; protein_version "1";
2	ensembl	CDS	115391477	115391608	0	+	0	gene_id "ENSRNOG00000012645"; gene_version "9"; transcript_id "ENSRNOT00000102002"; transcript_version "2"; exon_number "15"; gene_name "Mecom"; gene_source "ensembl"; gene_biotype "protein_coding"; transcript_name "Mecom-204"; transcript_source "ensembl"; transcript_biotype "protein_coding"; protein_id "ENSRNOP00000095216"; protein_version "1";
2	ensembl	CDS	115391477	115391608	0	+	0	gene_id "ENSRNOG00000012645"; gene_version "9"; transcript_id "ENSRNOT00000158911"; transcript_version "1"; exon_number "16"; gene_name "Mecom"; gene_source "ensembl"; gene_biotype "protein_coding"; transcript_name "Mecom-209"; transcript_source "ensembl"; transcript_biotype "protein_coding"; protein_id "ENSRNOP00000107002"; protein_version "1";
2	ensembl	CDS	115391477	115391608	0	+	0	gene_id "ENSRNOG00000012645"; gene_version "9"; transcript_id "ENSRNOT00000139439"; transcript_version "1"; exon_number "17"; gene_name "Mecom"; gene_source "ensembl"; gene_biotype "protein_coding"; transcript_name "Mecom-207"; transcript_source "ensembl"; transcript_biotype "protein_coding"; protein_id "ENSRNOP00000109883"; protein_version "1";
2	ensembl	CDS	115391477	115391608	0	+	0	gene_id "ENSRNOG00000012645"; gene_version "9"; transcript_id "ENSRNOT00000107461"; transcript_version "2"; exon_number "17"; gene_name "Mecom"; gene_source "ensembl"; gene_biotype "protein_coding"; transcript_name "Mecom-205"; transcript_source "ensembl"; transcript_biotype "protein_coding"; protein_id "ENSRNOP00000097813"; protein_version "2"; tag "Ensembl_canonical";
2	ensembl	exon	115391477	115393015	0	+	.	gene_id "ENSRNOG00000012645"; gene_version "9"; transcript_id "ENSRNOT00000145421"; transcript_version "1"; exon_number "15"; gene_name "Mecom"; gene_source "ensembl"; gene_biotype "protein_coding"; transcript_name "Mecom-208"; transcript_source "ensembl"; transcript_biotype "protein_coding"; exon_id "ENSRNOE00000593760"; exon_version "2";
2	ensembl	exon	115391477	115393015	0	+	.	gene_id "ENSRNOG00000012645"; gene_version "9"; transcript_id "ENSRNOT00000099354"; transcript_version "2"; exon_number "15"; gene_name "Mecom"; gene_source "ensembl"; gene_biotype "protein_coding"; transcript_name "Mecom-203"; transcript_source "ensembl"; transcript_biotype "protein_coding"; exon_id "ENSRNOE00000593760"; exon_version "2";
2	ensembl	exon	115391477	115393038	0	+	.	gene_id "ENSRNOG00000012645"; gene_version "9"; transcript_id "ENSRNOT00000068381"; transcript_version "5"; exon_number "13"; gene_name "Mecom"; gene_source "ensembl"; gene_biotype "protein_coding"; transcript_name "Mecom-201"; transcript_source "ensembl"; transcript_biotype "protein_coding"; exon_id "ENSRNOE00000505381"; exon_version "3";
2	ensembl	exon	115391477	115393038	0	+	.	gene_id "ENSRNOG00000012645"; gene_version "9"; transcript_id "ENSRNOT00000095020"; transcript_version "2"; exon_number "16"; gene_name "Mecom"; gene_source "ensembl"; gene_biotype "protein_coding"; transcript_name "Mecom-202"; transcript_source "ensembl"; transcript_biotype "protein_coding"; exon_id "ENSRNOE00000505381"; exon_version "3";
2	ensembl	exon	115391477	115393038	0	+	.	gene_id "ENSRNOG00000012645"; gene_version "9"; transcript_id "ENSRNOT00000122679"; transcript_version "1"; exon_number "15"; gene_name "Mecom"; gene_source "ensembl"; gene_biotype "protein_coding"; transcript_name "Mecom-206"; transcript_source "ensembl"; transcript_biotype "protein_coding"; exon_id "ENSRNOE00000505381"; exon_version "3";
2	ensembl	exon	115391477	115393038	0	+	.	gene_id "ENSRNOG00000012645"; gene_version "9"; transcript_id "ENSRNOT00000102002"; transcript_version "2"; exon_number "15"; gene_name "Mecom"; gene_source "ensembl"; gene_biotype "protein_coding"; transcript_name "Mecom-204"; transcript_source "ensembl"; transcript_biotype "protein_coding"; exon_id "ENSRNOE00000505381"; exon_version "3";
2	ensembl	exon	115391477	115393038	0	+	.	gene_id "ENSRNOG00000012645"; gene_version "9"; transcript_id "ENSRNOT00000158911"; transcript_version "1"; exon_number "16"; gene_name "Mecom"; gene_source "ensembl"; gene_biotype "protein_coding"; transcript_name "Mecom-209"; transcript_source "ensembl"; transcript_biotype "protein_coding"; exon_id "ENSRNOE00000505381"; exon_version "3";
2	ensembl	exon	115391477	115393038	0	+	.	gene_id "ENSRNOG00000012645"; gene_version "9"; transcript_id "ENSRNOT00000139439"; transcript_version "1"; exon_number "17"; gene_name "Mecom"; gene_source "ensembl"; gene_biotype "protein_coding"; transcript_name "Mecom-207"; transcript_source "ensembl"; transcript_biotype "protein_coding"; exon_id "ENSRNOE00000505381"; exon_version "3";
2	ensembl	exon	115391477	115393038	0	+	.	gene_id "ENSRNOG00000012645"; gene_version "9"; transcript_id "ENSRNOT00000107461"; transcript_version "2"; exon_number "17"; gene_name "Mecom"; gene_source "ensembl"; gene_biotype "protein_coding"; transcript_name "Mecom-205"; transcript_source "ensembl"; transcript_biotype "protein_coding"; exon_id "ENSRNOE00000505381"; exon_version "3"; tag "Ensembl_canonical";
2	ensembl	stop_codon	115391487	115391489	0	+	0	gene_id "ENSRNOG00000012645"; gene_version "9"; transcript_id "ENSRNOT00000145421"; transcript_version "1"; exon_number "15"; gene_name "Mecom"; gene_source "ensembl"; gene_biotype "protein_coding"; transcript_name "Mecom-208"; transcript_source "ensembl"; transcript_biotype "protein_coding";
2	ensembl	stop_codon	115391487	115391489	0	+	0	gene_id "ENSRNOG00000012645"; gene_version "9"; transcript_id "ENSRNOT00000099354"; transcript_version "2"; exon_number "15"; gene_name "Mecom"; gene_source "ensembl"; gene_biotype "protein_coding"; transcript_name "Mecom-203"; transcript_source "ensembl"; transcript_biotype "protein_coding";
2	ensembl	three_prime_utr	115391490	115393015	0	+	.	gene_id "ENSRNOG00000012645"; gene_version "9"; transcript_id "ENSRNOT00000145421"; transcript_version "1"; gene_name "Mecom"; gene_source "ensembl"; gene_biotype "protein_coding"; transcript_name "Mecom-208"; transcript_source "ensembl"; transcript_biotype "protein_coding";
2	ensembl	three_prime_utr	115391490	115393015	0	+	.	gene_id "ENSRNOG00000012645"; gene_version "9"; transcript_id "ENSRNOT00000099354"; transcript_version "2"; gene_name "Mecom"; gene_source "ensembl"; gene_biotype "protein_coding"; transcript_name "Mecom-203"; transcript_source "ensembl"; transcript_biotype "protein_coding";
2	ensembl	stop_codon	115391609	115391611	0	+	0	gene_id "ENSRNOG00000012645"; gene_version "9"; transcript_id "ENSRNOT00000068381"; transcript_version "5"; exon_number "13"; gene_name "Mecom"; gene_source "ensembl"; gene_biotype "protein_coding"; transcript_name "Mecom-201"; transcript_source "ensembl"; transcript_biotype "protein_coding";
2	ensembl	stop_codon	115391609	115391611	0	+	0	gene_id "ENSRNOG00000012645"; gene_version "9"; transcript_id "ENSRNOT00000095020"; transcript_version "2"; exon_number "16"; gene_name "Mecom"; gene_source "ensembl"; gene_biotype "protein_coding"; transcript_name "Mecom-202"; transcript_source "ensembl"; transcript_biotype "protein_coding";
2	ensembl	stop_codon	115391609	115391611	0	+	0	gene_id "ENSRNOG00000012645"; gene_version "9"; transcript_id "ENSRNOT00000122679"; transcript_version "1"; exon_number "15"; gene_name "Mecom"; gene_source "ensembl"; gene_biotype "protein_coding"; transcript_name "Mecom-206"; transcript_source "ensembl"; transcript_biotype "protein_coding";
2	ensembl	stop_codon	115391609	115391611	0	+	0	gene_id "ENSRNOG00000012645"; gene_version "9"; transcript_id "ENSRNOT00000102002"; transcript_version "2"; exon_number "15"; gene_name "Mecom"; gene_source "ensembl"; gene_biotype "protein_coding"; transcript_name "Mecom-204"; transcript_source "ensembl"; transcript_biotype "protein_coding";
2	ensembl	stop_codon	115391609	115391611	0	+	0	gene_id "ENSRNOG00000012645"; gene_version "9"; transcript_id "ENSRNOT00000158911"; transcript_version "1"; exon_number "16"; gene_name "Mecom"; gene_source "ensembl"; gene_biotype "protein_coding"; transcript_name "Mecom-209"; transcript_source "ensembl"; transcript_biotype "protein_coding";
2	ensembl	stop_codon	115391609	115391611	0	+	0	gene_id "ENSRNOG00000012645"; gene_version "9"; transcript_id "ENSRNOT00000139439"; transcript_version "1"; exon_number "17"; gene_name "Mecom"; gene_source "ensembl"; gene_biotype "protein_coding"; transcript_name "Mecom-207"; transcript_source "ensembl"; transcript_biotype "protein_coding";
2	ensembl	stop_codon	115391609	115391611	0	+	0	gene_id "ENSRNOG00000012645"; gene_version "9"; transcript_id "ENSRNOT00000107461"; transcript_version "2"; exon_number "17"; gene_name "Mecom"; gene_source "ensembl"; gene_biotype "protein_coding"; transcript_name "Mecom-205"; transcript_source "ensembl"; transcript_biotype "protein_coding"; tag "Ensembl_canonical";
2	ensembl	three_prime_utr	115391612	115393038	0	+	.	gene_id "ENSRNOG00000012645"; gene_version "9"; transcript_id "ENSRNOT00000068381"; transcript_version "5"; gene_name "Mecom"; gene_source "ensembl"; gene_biotype "protein_coding"; transcript_name "Mecom-201"; transcript_source "ensembl"; transcript_biotype "protein_coding";
2	ensembl	three_prime_utr	115391612	115393038	0	+	.	gene_id "ENSRNOG00000012645"; gene_version "9"; transcript_id "ENSRNOT00000095020"; transcript_version "2"; gene_name "Mecom"; gene_source "ensembl"; gene_biotype "protein_coding"; transcript_name "Mecom-202"; transcript_source "ensembl"; transcript_biotype "protein_coding";
2	ensembl	three_prime_utr	115391612	115393038	0	+	.	gene_id "ENSRNOG00000012645"; gene_version "9"; transcript_id "ENSRNOT00000122679"; transcript_version "1"; gene_name "Mecom"; gene_source "ensembl"; gene_biotype "protein_coding"; transcript_name "Mecom-206"; transcript_source "ensembl"; transcript_biotype "protein_coding";
2	ensembl	three_prime_utr	115391612	115393038	0	+	.	gene_id "ENSRNOG00000012645"; gene_version "9"; transcript_id "ENSRNOT00000102002"; transcript_version "2"; gene_name "Mecom"; gene_source "ensembl"; gene_biotype "protein_coding"; transcript_name "Mecom-204"; transcript_source "ensembl"; transcript_biotype "protein_coding";
2	ensembl	three_prime_utr	115391612	115393038	0	+	.	gene_id "ENSRNOG00000012645"; gene_version "9"; transcript_id "ENSRNOT00000158911"; transcript_version "1"; gene_name "Mecom"; gene_source "ensembl"; gene_biotype "protein_coding"; transcript_name "Mecom-209"; transcript_source "ensembl"; transcript_biotype "protein_coding";
2	ensembl	three_prime_utr	115391612	115393038	0	+	.	gene_id "ENSRNOG00000012645"; gene_version "9"; transcript_id "ENSRNOT00000139439"; transcript_version "1"; gene_name "Mecom"; gene_source "ensembl"; gene_biotype "protein_coding"; transcript_name "Mecom-207"; transcript_source "ensembl"; transcript_biotype "protein_coding";
2	ensembl	three_prime_utr	115391612	115393038	0	+	.	gene_id "ENSRNOG00000012645"; gene_version "9"; transcript_id "ENSRNOT00000107461"; transcript_version "2"; gene_name "Mecom"; gene_source "ensembl"; gene_biotype "protein_coding"; transcript_name "Mecom-205"; transcript_source "ensembl"; transcript_biotype "protein_coding"; tag "Ensembl_canonical";
2	ensembl	exon	115444925	115445367	0	+	.	gene_id "ENSRNOG00000088195"; gene_version "1"; transcript_id "ENSRNOT00000124781"; transcript_version "1"; exon_number "1"; gene_source "ensembl"; gene_biotype "lncRNA"; transcript_source "ensembl"; transcript_biotype "lncRNA"; exon_id "ENSRNOE00000739505"; exon_version "1";
2	ensembl	exon	115444925	115445367	0	+	.	gene_id "ENSRNOG00000088195"; gene_version "1"; transcript_id "ENSRNOT00000130179"; transcript_version "1"; exon_number "1"; gene_source "ensembl"; gene_biotype "lncRNA"; transcript_source "ensembl"; transcript_biotype "lncRNA"; exon_id "ENSRNOE00000739505"; exon_version "1";
2	ensembl	exon	115444925	115445367	0	+	.	gene_id "ENSRNOG00000088195"; gene_version "1"; transcript_id "ENSRNOT00000147187"; transcript_version "1"; exon_number "1"; gene_source "ensembl"; gene_biotype "lncRNA"; transcript_source "ensembl"; transcript_biotype "lncRNA"; exon_id "ENSRNOE00000739505"; exon_version "1"; tag "Ensembl_canonical";
2	ensembl	exon	115444925	115445367	0	+	.	gene_id "ENSRNOG00000088195"; gene_version "1"; transcript_id "ENSRNOT00000160389"; transcript_version "1"; exon_number "1"; gene_source "ensembl"; gene_biotype "lncRNA"; transcript_source "ensembl"; transcript_biotype "lncRNA"; exon_id "ENSRNOE00000739505"; exon_version "1";
2	ensembl	transcript	115444925	115469247	0	+	.	gene_id "ENSRNOG00000088195"; gene_version "1"; transcript_id "ENSRNOT00000147187"; transcript_version "1"; gene_source "ensembl"; gene_biotype "lncRNA"; transcript_source "ensembl"; transcript_biotype "lncRNA"; tag "Ensembl_canonical";
2	ensembl	transcript	115444925	115469247	0	+	.	gene_id "ENSRNOG00000088195"; gene_version "1"; transcript_id "ENSRNOT00000160389"; transcript_version "1"; gene_source "ensembl"; gene_biotype "lncRNA"; transcript_source "ensembl"; transcript_biotype "lncRNA";
2	ensembl	transcript	115444925	115521479	0	+	.	gene_id "ENSRNOG00000088195"; gene_version "1"; transcript_id "ENSRNOT00000130179"; transcript_version "1"; gene_source "ensembl"; gene_biotype "lncRNA"; transcript_source "ensembl"; transcript_biotype "lncRNA";
2	ensembl	gene	115444925	115594568	0	+	.	gene_id "ENSRNOG00000088195"; gene_version "1"; gene_source "ensembl"; gene_biotype "lncRNA";
2	ensembl	transcript	115444925	115594568	0	+	.	gene_id "ENSRNOG00000088195"; gene_version "1"; transcript_id "ENSRNOT00000124781"; transcript_version "1"; gene_source "ensembl"; gene_biotype "lncRNA"; transcript_source "ensembl"; transcript_biotype "lncRNA";
2	ensembl	exon	115444953	115445367	0	+	.	gene_id "ENSRNOG00000088195"; gene_version "1"; transcript_id "ENSRNOT00000150429"; transcript_version "1"; exon_number "1"; gene_source "ensembl"; gene_biotype "lncRNA"; transcript_source "ensembl"; transcript_biotype "lncRNA"; exon_id "ENSRNOE00000750334"; exon_version "1";
2	ENSEMBL114_rn	exon	115444953	115445367	0.0257235931364255	+	.	gene_id "ENSRNOG00000088195"; transcript_id "ENSRNOG00000088195_tx_4"; exon_id "2_115444953_115445367_+"; exonnum "1"; txlen "598";
2	ENSEMBL114_rn	exon	115444953	115445367	0.00632202823741027	+	.	gene_id "ENSRNOG00000088195"; transcript_id "ENSRNOG00000088195_tx_8"; exon_id "2_115444953_115445367_+"; exonnum "1"; txlen "5265";
2	ENSEMBL114_rn	exon	115444953	115445367	0.00239801071074183	+	.	gene_id "ENSRNOG00000088195"; transcript_id "ENSRNOG00000088195_tx_9"; exon_id "2_115444953_115445367_+"; exonnum "1"; txlen "1447";
2	ensembl	transcript	115444953	115594568	0	+	.	gene_id "ENSRNOG00000088195"; gene_version "1"; transcript_id "ENSRNOT00000150429"; transcript_version "1"; gene_source "ensembl"; gene_biotype "lncRNA"; transcript_source "ensembl"; transcript_biotype "lncRNA";
2	sraer114_mid	exon	115453682	115453748	0.00632202823741027	+	.	gene_id "ENSRNOG00000088195"; transcript_id "ENSRNOG00000088195_tx_8"; exon_id "2_115453682_115453748_+"; exonnum "2"; txlen "5265";
2	sraer114_mid	exon	115453682	115453748	0.00239801071074183	+	.	gene_id "ENSRNOG00000088195"; transcript_id "ENSRNOG00000088195_tx_9"; exon_id "2_115453682_115453748_+"; exonnum "2"; txlen "1447";
2	ensembl	exon	115462624	115462679	0	+	.	gene_id "ENSRNOG00000088195"; gene_version "1"; transcript_id "ENSRNOT00000160389"; transcript_version "1"; exon_number "2"; gene_source "ensembl"; gene_biotype "lncRNA"; transcript_source "ensembl"; transcript_biotype "lncRNA"; exon_id "ENSRNOE00000758866"; exon_version "1";
2	ensembl	exon	115462624	115462841	0	+	.	gene_id "ENSRNOG00000088195"; gene_version "1"; transcript_id "ENSRNOT00000147187"; transcript_version "1"; exon_number "2"; gene_source "ensembl"; gene_biotype "lncRNA"; transcript_source "ensembl"; transcript_biotype "lncRNA"; exon_id "ENSRNOE00000705808"; exon_version "1"; tag "Ensembl_canonical";
2	ENSEMBL114_rn	exon	115462624	115462841	0.00632202823741027	+	.	gene_id "ENSRNOG00000088195"; transcript_id "ENSRNOG00000088195_tx_8"; exon_id "2_115462624_115462841_+"; exonnum "3"; txlen "5265";
2	ENSEMBL114_rn	exon	115462624	115462841	0.00239801071074183	+	.	gene_id "ENSRNOG00000088195"; transcript_id "ENSRNOG00000088195_tx_9"; exon_id "2_115462624_115462841_+"; exonnum "3"; txlen "1447";
2	ensembl	exon	115462624	115464449	0	+	.	gene_id "ENSRNOG00000088195"; gene_version "1"; transcript_id "ENSRNOT00000124781"; transcript_version "1"; exon_number "2"; gene_source "ensembl"; gene_biotype "lncRNA"; transcript_source "ensembl"; transcript_biotype "lncRNA"; exon_id "ENSRNOE00000759243"; exon_version "1";
2	ensembl	exon	115464336	115464449	0	+	.	gene_id "ENSRNOG00000088195"; gene_version "1"; transcript_id "ENSRNOT00000160389"; transcript_version "1"; exon_number "3"; gene_source "ensembl"; gene_biotype "lncRNA"; transcript_source "ensembl"; transcript_biotype "lncRNA"; exon_id "ENSRNOE00000692710"; exon_version "1";
2	ENSEMBL114_rn	exon	115464336	115464449	0.00632202823741027	+	.	gene_id "ENSRNOG00000088195"; transcript_id "ENSRNOG00000088195_tx_8"; exon_id "2_115464336_115464449_+"; exonnum "4"; txlen "5265";
2	ENSEMBL114_rn	exon	115464336	115464449	0.00239801071074183	+	.	gene_id "ENSRNOG00000088195"; transcript_id "ENSRNOG00000088195_tx_9"; exon_id "2_115464336_115464449_+"; exonnum "4"; txlen "1447";
2	ensembl	exon	115464336	115469247	0	+	.	gene_id "ENSRNOG00000088195"; gene_version "1"; transcript_id "ENSRNOT00000147187"; transcript_version "1"; exon_number "3"; gene_source "ensembl"; gene_biotype "lncRNA"; transcript_source "ensembl"; transcript_biotype "lncRNA"; exon_id "ENSRNOE00000816567"; exon_version "1"; tag "Ensembl_canonical";
2	ensembl	exon	115464797	115469247	0	+	.	gene_id "ENSRNOG00000088195"; gene_version "1"; transcript_id "ENSRNOT00000160389"; transcript_version "1"; exon_number "4"; gene_source "ensembl"; gene_biotype "lncRNA"; transcript_source "ensembl"; transcript_biotype "lncRNA"; exon_id "ENSRNOE00000700203"; exon_version "1";
2	ENSEMBL114_rn	exon	115464797	115469247	0.00632202823741027	+	.	gene_id "ENSRNOG00000088195"; transcript_id "ENSRNOG00000088195_tx_8"; exon_id "2_115464797_115469247_+"; exonnum "5"; txlen "5265";
2	sraer114_es	exon	115514719	115514813	0.0124639537215502	+	.	gene_id "ENSRNOG00000088195"; transcript_id "ENSRNOG00000088195_tx_6"; exon_id "2_115514719_115514813_+"; exonnum "1"; txlen "3814";
2	ensembl	exon	115517302	115517376	0	+	.	gene_id "ENSRNOG00000088195"; gene_version "1"; transcript_id "ENSRNOT00000130179"; transcript_version "1"; exon_number "2"; gene_source "ensembl"; gene_biotype "lncRNA"; transcript_source "ensembl"; transcript_biotype "lncRNA"; exon_id "ENSRNOE00000754718"; exon_version "1";
2	ENSEMBL114_rn	exon	115517302	115517376	0.0257235931364255	+	.	gene_id "ENSRNOG00000088195"; transcript_id "ENSRNOG00000088195_tx_4"; exon_id "2_115517302_115517376_+"; exonnum "2"; txlen "598";
2	ENSEMBL114_rn	exon	115517302	115517376	0.0124639537215502	+	.	gene_id "ENSRNOG00000088195"; transcript_id "ENSRNOG00000088195_tx_6"; exon_id "2_115517302_115517376_+"; exonnum "2"; txlen "3814";
2	ensembl	exon	115517836	115521479	0	+	.	gene_id "ENSRNOG00000088195"; gene_version "1"; transcript_id "ENSRNOT00000130179"; transcript_version "1"; exon_number "3"; gene_source "ensembl"; gene_biotype "lncRNA"; transcript_source "ensembl"; transcript_biotype "lncRNA"; exon_id "ENSRNOE00000704580"; exon_version "1";
2	ENSEMBL114_rn	exon	115517836	115521479	0.0124639537215502	+	.	gene_id "ENSRNOG00000088195"; transcript_id "ENSRNOG00000088195_tx_6"; exon_id "2_115517836_115521479_+"; exonnum "3"; txlen "3814";
2	ensembl	exon	115524144	115524320	0	+	.	gene_id "ENSRNOG00000088798"; gene_version "1"; transcript_id "ENSRNOT00000157264"; transcript_version "1"; exon_number "1"; gene_source "ensembl"; gene_biotype "lncRNA"; transcript_source "ensembl"; transcript_biotype "lncRNA"; exon_id "ENSRNOE00000672144"; exon_version "1"; tag "Ensembl_canonical";
2	ensembl	gene	115524144	115530283	0	+	.	gene_id "ENSRNOG00000088798"; gene_version "1"; gene_source "ensembl"; gene_biotype "lncRNA";
2	ensembl	transcript	115524144	115530283	0	+	.	gene_id "ENSRNOG00000088798"; gene_version "1"; transcript_id "ENSRNOT00000157264"; transcript_version "1"; gene_source "ensembl"; gene_biotype "lncRNA"; transcript_source "ensembl"; transcript_biotype "lncRNA"; tag "Ensembl_canonical";
2	ensembl	exon	115529404	115530283	0	+	.	gene_id "ENSRNOG00000088798"; gene_version "1"; transcript_id "ENSRNOT00000157264"; transcript_version "1"; exon_number "2"; gene_source "ensembl"; gene_biotype "lncRNA"; transcript_source "ensembl"; transcript_biotype "lncRNA"; exon_id "ENSRNOE00000803807"; exon_version "1"; tag "Ensembl_canonical";
2	sraer114_mid	exon	115592875	115592982	0.0257235931364255	+	.	gene_id "ENSRNOG00000088195"; transcript_id "ENSRNOG00000088195_tx_4"; exon_id "2_115592875_115592982_+"; exonnum "3"; txlen "598";
2	sraer114_mid	exon	115592875	115592982	0.00239801071074183	+	.	gene_id "ENSRNOG00000088195"; transcript_id "ENSRNOG00000088195_tx_9"; exon_id "2_115592875_115592982_+"; exonnum "5"; txlen "1447";
2	ensembl	exon	115592875	115594568	0	+	.	gene_id "ENSRNOG00000088195"; gene_version "1"; transcript_id "ENSRNOT00000124781"; transcript_version "1"; exon_number "3"; gene_source "ensembl"; gene_biotype "lncRNA"; transcript_source "ensembl"; transcript_biotype "lncRNA"; exon_id "ENSRNOE00000780994"; exon_version "1";
2	ensembl	exon	115592875	115594568	0	+	.	gene_id "ENSRNOG00000088195"; gene_version "1"; transcript_id "ENSRNOT00000150429"; transcript_version "1"; exon_number "2"; gene_source "ensembl"; gene_biotype "lncRNA"; transcript_source "ensembl"; transcript_biotype "lncRNA"; exon_id "ENSRNOE00000780994"; exon_version "1";
2	sraer114_es	exon	115598220	115598535	0.057951186933837	+	.	gene_id "ENSRNOG00000088195"; transcript_id "ENSRNOG00000088195_tx_3"; exon_id "2_115598220_115598535_+"; exonnum "1"; txlen "841";
2	sraer114_es	exon	115598220	115598535	0.00719403213222548	+	.	gene_id "ENSRNOG00000088195"; transcript_id "ENSRNOG00000088195_tx_7"; exon_id "2_115598220_115598535_+"; exonnum "1"; txlen "810";
2	sraer114_mid	exon	115603484	115603614	0.057951186933837	+	.	gene_id "ENSRNOG00000088195"; transcript_id "ENSRNOG00000088195_tx_3"; exon_id "2_115603484_115603614_+"; exonnum "2"; txlen "841";
2	sraer114_mid	exon	115603484	115603614	0.00719403213222548	+	.	gene_id "ENSRNOG00000088195"; transcript_id "ENSRNOG00000088195_tx_7"; exon_id "2_115603484_115603614_+"; exonnum "2"; txlen "810";
2	sraer114_mid	exon	115603484	115603614	0.00239801071074183	+	.	gene_id "ENSRNOG00000088195"; transcript_id "ENSRNOG00000088195_tx_9"; exon_id "2_115603484_115603614_+"; exonnum "6"; txlen "1447";
2	sraer114_mid	exon	115603708	115603818	0.057951186933837	+	.	gene_id "ENSRNOG00000088195"; transcript_id "ENSRNOG00000088195_tx_3"; exon_id "2_115603708_115603818_+"; exonnum "3"; txlen "841";
2	sraer114_mid	exon	115603708	115603818	0.00719403213222548	+	.	gene_id "ENSRNOG00000088195"; transcript_id "ENSRNOG00000088195_tx_7"; exon_id "2_115603708_115603818_+"; exonnum "3"; txlen "810";
2	sraer114_mid	exon	115603708	115603818	0.00239801071074183	+	.	gene_id "ENSRNOG00000088195"; transcript_id "ENSRNOG00000088195_tx_9"; exon_id "2_115603708_115603818_+"; exonnum "7"; txlen "1447";
2	sraer114_ss	exon	115606877	115607128	0.00719403213222548	+	.	gene_id "ENSRNOG00000088195"; transcript_id "ENSRNOG00000088195_tx_7"; exon_id "2_115606877_115607128_+"; exonnum "4"; txlen "810";
2	sraer114_mid	exon	115613397	115613490	0.057951186933837	+	.	gene_id "ENSRNOG00000088195"; transcript_id "ENSRNOG00000088195_tx_3"; exon_id "2_115613397_115613490_+"; exonnum "4"; txlen "841";
2	sraer114_mid	exon	115613397	115613490	0.00239801071074183	+	.	gene_id "ENSRNOG00000088195"; transcript_id "ENSRNOG00000088195_tx_9"; exon_id "2_115613397_115613490_+"; exonnum "8"; txlen "1447";
2	sraer114_ss	exon	115615163	115615351	0.057951186933837	+	.	gene_id "ENSRNOG00000088195"; transcript_id "ENSRNOG00000088195_tx_3"; exon_id "2_115615163_115615351_+"; exonnum "5"; txlen "841";
2	sraer114_ss	exon	115615163	115615351	0.00239801071074183	+	.	gene_id "ENSRNOG00000088195"; transcript_id "ENSRNOG00000088195_tx_9"; exon_id "2_115615163_115615351_+"; exonnum "9"; txlen "1447";
2	sraer114_es	exon	115618143	115618176	0.00924151482006767	+	.	gene_id "sraer114_gene_3255"; transcript_id "sraer114_gene_3255_tx_10"; exon_id "2_115618143_115618176_+"; exonnum "1"; txlen "818";
2	sraer114_es	exon	115618143	115618176	0.00924151482006767	+	.	gene_id "sraer114_gene_3255"; transcript_id "sraer114_gene_3255_tx_11"; exon_id "2_115618143_115618176_+"; exonnum "1"; txlen "715";
2	sraer114_es	exon	115618143	115618176	0.0064543913029044	+	.	gene_id "sraer114_gene_3255"; transcript_id "sraer114_gene_3255_tx_13"; exon_id "2_115618143_115618176_+"; exonnum "1"; txlen "924";
2	sraer114_es	exon	115618143	115618176	0.0064543913029044	+	.	gene_id "sraer114_gene_3255"; transcript_id "sraer114_gene_3255_tx_14"; exon_id "2_115618143_115618176_+"; exonnum "1"; txlen "1027";
2	sraer114_es	exon	115618143	115618176	0.0064543913029044	+	.	gene_id "sraer114_gene_3255"; transcript_id "sraer114_gene_3255_tx_15"; exon_id "2_115618143_115618176_+"; exonnum "1"; txlen "1030";
2	sraer114_es	exon	115618143	115618176	0.0064543913029044	+	.	gene_id "sraer114_gene_3255"; transcript_id "sraer114_gene_3255_tx_16"; exon_id "2_115618143_115618176_+"; exonnum "1"; txlen "927";
2	sraer114_es	exon	115618143	115618176	0.0064543913029044	+	.	gene_id "sraer114_gene_3255"; transcript_id "sraer114_gene_3255_tx_17"; exon_id "2_115618143_115618176_+"; exonnum "1"; txlen "703";
2	sraer114_es	exon	115618143	115618176	0.0469410276574866	+	.	gene_id "sraer114_gene_3255"; transcript_id "sraer114_gene_3255_tx_2"; exon_id "2_115618143_115618176_+"; exonnum "1"; txlen "789";
2	sraer114_es	exon	115618143	115618176	0.0315385029573738	+	.	gene_id "sraer114_gene_3255"; transcript_id "sraer114_gene_3255_tx_3"; exon_id "2_115618143_115618176_+"; exonnum "1"; txlen "892";
2	sraer114_es	exon	115618143	115618176	0.0269910909030548	+	.	gene_id "sraer114_gene_3255"; transcript_id "sraer114_gene_3255_tx_5"; exon_id "2_115618143_115618176_+"; exonnum "1"; txlen "792";
2	sraer114_es	exon	115618143	115618176	0.0269910909030548	+	.	gene_id "sraer114_gene_3255"; transcript_id "sraer114_gene_3255_tx_6"; exon_id "2_115618143_115618176_+"; exonnum "1"; txlen "895";
2	sraer114_es	exon	115618143	115618176	0.0209767717344393	+	.	gene_id "sraer114_gene_3255"; transcript_id "sraer114_gene_3255_tx_7"; exon_id "2_115618143_115618176_+"; exonnum "1"; txlen "568";
2	sraer114_es	exon	115618143	115618176	0.00924151482006767	+	.	gene_id "sraer114_gene_3255"; transcript_id "sraer114_gene_3255_tx_8"; exon_id "2_115618143_115618176_+"; exonnum "1"; txlen "815";
2	sraer114_es	exon	115618143	115618176	0.00924151482006767	+	.	gene_id "sraer114_gene_3255"; transcript_id "sraer114_gene_3255_tx_9"; exon_id "2_115618143_115618176_+"; exonnum "1"; txlen "712";
2	sraer114_es	exon	115624949	115625075	0.00337388636288185	+	.	gene_id "sraer114_gene_3255"; transcript_id "sraer114_gene_3255_tx_18"; exon_id "2_115624949_115625075_+"; exonnum "1"; txlen "885";
2	sraer114_mid	exon	115654954	115655177	0.00924151482006767	+	.	gene_id "sraer114_gene_3255"; transcript_id "sraer114_gene_3255_tx_10"; exon_id "2_115654954_115655177_+"; exonnum "2"; txlen "818";
2	sraer114_mid	exon	115654954	115655177	0.00924151482006767	+	.	gene_id "sraer114_gene_3255"; transcript_id "sraer114_gene_3255_tx_11"; exon_id "2_115654954_115655177_+"; exonnum "2"; txlen "715";
2	sraer114_mid	exon	115654954	115655177	0.0064543913029044	+	.	gene_id "sraer114_gene_3255"; transcript_id "sraer114_gene_3255_tx_15"; exon_id "2_115654954_115655177_+"; exonnum "2"; txlen "1030";
2	sraer114_mid	exon	115654954	115655177	0.0064543913029044	+	.	gene_id "sraer114_gene_3255"; transcript_id "sraer114_gene_3255_tx_16"; exon_id "2_115654954_115655177_+"; exonnum "2"; txlen "927";
2	sraer114_mid	exon	115654954	115655177	0.00337388636288185	+	.	gene_id "sraer114_gene_3255"; transcript_id "sraer114_gene_3255_tx_18"; exon_id "2_115654954_115655177_+"; exonnum "2"; txlen "885";
2	sraer114_mid	exon	115654954	115655177	0.0269910909030548	+	.	gene_id "sraer114_gene_3255"; transcript_id "sraer114_gene_3255_tx_5"; exon_id "2_115654954_115655177_+"; exonnum "2"; txlen "792";
2	sraer114_mid	exon	115654954	115655177	0.0269910909030548	+	.	gene_id "sraer114_gene_3255"; transcript_id "sraer114_gene_3255_tx_6"; exon_id "2_115654954_115655177_+"; exonnum "2"; txlen "895";
2	sraer114_mid	exon	115654957	115655177	0.0064543913029044	+	.	gene_id "sraer114_gene_3255"; transcript_id "sraer114_gene_3255_tx_13"; exon_id "2_115654957_115655177_+"; exonnum "2"; txlen "924";
2	sraer114_mid	exon	115654957	115655177	0.0064543913029044	+	.	gene_id "sraer114_gene_3255"; transcript_id "sraer114_gene_3255_tx_14"; exon_id "2_115654957_115655177_+"; exonnum "2"; txlen "1027";
2	sraer114_mid	exon	115654957	115655177	0.0469410276574866	+	.	gene_id "sraer114_gene_3255"; transcript_id "sraer114_gene_3255_tx_2"; exon_id "2_115654957_115655177_+"; exonnum "2"; txlen "789";
2	sraer114_mid	exon	115654957	115655177	0.0315385029573738	+	.	gene_id "sraer114_gene_3255"; transcript_id "sraer114_gene_3255_tx_3"; exon_id "2_115654957_115655177_+"; exonnum "2"; txlen "892";
2	sraer114_mid	exon	115654957	115655177	0.0273362822651563	+	.	gene_id "sraer114_gene_3255"; transcript_id "sraer114_gene_3255_tx_4"; exon_id "2_115654957_115655177_+"; exonnum "1"; txlen "541";
2	sraer114_mid	exon	115654957	115655177	0.00924151482006767	+	.	gene_id "sraer114_gene_3255"; transcript_id "sraer114_gene_3255_tx_8"; exon_id "2_115654957_115655177_+"; exonnum "2"; txlen "815";
2	sraer114_mid	exon	115654957	115655177	0.00924151482006767	+	.	gene_id "sraer114_gene_3255"; transcript_id "sraer114_gene_3255_tx_9"; exon_id "2_115654957_115655177_+"; exonnum "2"; txlen "712";
2	sraer114_mid	exon	115657555	115657657	0.00924151482006767	+	.	gene_id "sraer114_gene_3255"; transcript_id "sraer114_gene_3255_tx_10"; exon_id "2_115657555_115657657_+"; exonnum "3"; txlen "818";
2	sraer114_mid	exon	115657555	115657657	0.0064543913029044	+	.	gene_id "sraer114_gene_3255"; transcript_id "sraer114_gene_3255_tx_14"; exon_id "2_115657555_115657657_+"; exonnum "3"; txlen "1027";
2	sraer114_mid	exon	115657555	115657657	0.0064543913029044	+	.	gene_id "sraer114_gene_3255"; transcript_id "sraer114_gene_3255_tx_15"; exon_id "2_115657555_115657657_+"; exonnum "3"; txlen "1030";
2	sraer114_mid	exon	115657555	115657657	0.0315385029573738	+	.	gene_id "sraer114_gene_3255"; transcript_id "sraer114_gene_3255_tx_3"; exon_id "2_115657555_115657657_+"; exonnum "3"; txlen "892";
2	sraer114_mid	exon	115657555	115657657	0.0269910909030548	+	.	gene_id "sraer114_gene_3255"; transcript_id "sraer114_gene_3255_tx_6"; exon_id "2_115657555_115657657_+"; exonnum "3"; txlen "895";
2	sraer114_mid	exon	115657555	115657657	0.00924151482006767	+	.	gene_id "sraer114_gene_3255"; transcript_id "sraer114_gene_3255_tx_8"; exon_id "2_115657555_115657657_+"; exonnum "3"; txlen "815";
2	sraer114_mid	exon	115663337	115663550	0.00924151482006767	+	.	gene_id "sraer114_gene_3255"; transcript_id "sraer114_gene_3255_tx_10"; exon_id "2_115663337_115663550_+"; exonnum "4"; txlen "818";
2	sraer114_mid	exon	115663337	115663550	0.00924151482006767	+	.	gene_id "sraer114_gene_3255"; transcript_id "sraer114_gene_3255_tx_11"; exon_id "2_115663337_115663550_+"; exonnum "3"; txlen "715";
2	sraer114_mid	exon	115663337	115663550	0.0064543913029044	+	.	gene_id "sraer114_gene_3255"; transcript_id "sraer114_gene_3255_tx_13"; exon_id "2_115663337_115663550_+"; exonnum "3"; txlen "924";
2	sraer114_mid	exon	115663337	115663550	0.0064543913029044	+	.	gene_id "sraer114_gene_3255"; transcript_id "sraer114_gene_3255_tx_14"; exon_id "2_115663337_115663550_+"; exonnum "4"; txlen "1027";
2	sraer114_mid	exon	115663337	115663550	0.0064543913029044	+	.	gene_id "sraer114_gene_3255"; transcript_id "sraer114_gene_3255_tx_15"; exon_id "2_115663337_115663550_+"; exonnum "4"; txlen "1030";
2	sraer114_mid	exon	115663337	115663550	0.0064543913029044	+	.	gene_id "sraer114_gene_3255"; transcript_id "sraer114_gene_3255_tx_16"; exon_id "2_115663337_115663550_+"; exonnum "3"; txlen "927";
2	sraer114_mid	exon	115663337	115663550	0.0064543913029044	+	.	gene_id "sraer114_gene_3255"; transcript_id "sraer114_gene_3255_tx_17"; exon_id "2_115663337_115663550_+"; exonnum "2"; txlen "703";
2	sraer114_mid	exon	115663337	115663550	0.00337388636288185	+	.	gene_id "sraer114_gene_3255"; transcript_id "sraer114_gene_3255_tx_18"; exon_id "2_115663337_115663550_+"; exonnum "3"; txlen "885";
2	sraer114_mid	exon	115663337	115663550	0.0469410276574866	+	.	gene_id "sraer114_gene_3255"; transcript_id "sraer114_gene_3255_tx_2"; exon_id "2_115663337_115663550_+"; exonnum "3"; txlen "789";
2	sraer114_mid	exon	115663337	115663550	0.0315385029573738	+	.	gene_id "sraer114_gene_3255"; transcript_id "sraer114_gene_3255_tx_3"; exon_id "2_115663337_115663550_+"; exonnum "4"; txlen "892";
2	sraer114_mid	exon	115663337	115663550	0.0269910909030548	+	.	gene_id "sraer114_gene_3255"; transcript_id "sraer114_gene_3255_tx_5"; exon_id "2_115663337_115663550_+"; exonnum "3"; txlen "792";
2	sraer114_mid	exon	115663337	115663550	0.0269910909030548	+	.	gene_id "sraer114_gene_3255"; transcript_id "sraer114_gene_3255_tx_6"; exon_id "2_115663337_115663550_+"; exonnum "4"; txlen "895";
2	sraer114_mid	exon	115663337	115663550	0.0209767717344393	+	.	gene_id "sraer114_gene_3255"; transcript_id "sraer114_gene_3255_tx_7"; exon_id "2_115663337_115663550_+"; exonnum "2"; txlen "568";
2	sraer114_mid	exon	115663337	115663550	0.00924151482006767	+	.	gene_id "sraer114_gene_3255"; transcript_id "sraer114_gene_3255_tx_8"; exon_id "2_115663337_115663550_+"; exonnum "4"; txlen "815";
2	sraer114_mid	exon	115663337	115663550	0.00924151482006767	+	.	gene_id "sraer114_gene_3255"; transcript_id "sraer114_gene_3255_tx_9"; exon_id "2_115663337_115663550_+"; exonnum "3"; txlen "712";
2	sraer114_ss	exon	115663749	115664068	0.00337388636288185	+	.	gene_id "sraer114_gene_3255"; transcript_id "sraer114_gene_3255_tx_18"; exon_id "2_115663749_115664068_+"; exonnum "4"; txlen "885";
2	sraer114_ss	exon	115663749	115664068	0.0469410276574866	+	.	gene_id "sraer114_gene_3255"; transcript_id "sraer114_gene_3255_tx_2"; exon_id "2_115663749_115664068_+"; exonnum "4"; txlen "789";
2	sraer114_ss	exon	115663749	115664068	0.0315385029573738	+	.	gene_id "sraer114_gene_3255"; transcript_id "sraer114_gene_3255_tx_3"; exon_id "2_115663749_115664068_+"; exonnum "5"; txlen "892";
2	sraer114_ss	exon	115663749	115664068	0.0273362822651563	+	.	gene_id "sraer114_gene_3255"; transcript_id "sraer114_gene_3255_tx_4"; exon_id "2_115663749_115664068_+"; exonnum "2"; txlen "541";
2	sraer114_ss	exon	115663749	115664068	0.0269910909030548	+	.	gene_id "sraer114_gene_3255"; transcript_id "sraer114_gene_3255_tx_5"; exon_id "2_115663749_115664068_+"; exonnum "4"; txlen "792";
2	sraer114_ss	exon	115663749	115664068	0.0269910909030548	+	.	gene_id "sraer114_gene_3255"; transcript_id "sraer114_gene_3255_tx_6"; exon_id "2_115663749_115664068_+"; exonnum "5"; txlen "895";
2	sraer114_ss	exon	115663749	115664068	0.0209767717344393	+	.	gene_id "sraer114_gene_3255"; transcript_id "sraer114_gene_3255_tx_7"; exon_id "2_115663749_115664068_+"; exonnum "3"; txlen "568";
2	sraer114_es	exon	115665282	115665387	0.111899631825476	+	.	gene_id "sraer114_gene_3255"; transcript_id "sraer114_gene_3255_tx_1"; exon_id "2_115665282_115665387_+"; exonnum "1"; txlen "561";
2	sraer114_ss	exon	115675688	115676142	0.111899631825476	+	.	gene_id "sraer114_gene_3255"; transcript_id "sraer114_gene_3255_tx_1"; exon_id "2_115675688_115676142_+"; exonnum "2"; txlen "561";
2	sraer114_ss	exon	115675688	115676142	0.0064543913029044	+	.	gene_id "sraer114_gene_3255"; transcript_id "sraer114_gene_3255_tx_13"; exon_id "2_115675688_115676142_+"; exonnum "4"; txlen "924";
2	sraer114_ss	exon	115675688	115676142	0.0064543913029044	+	.	gene_id "sraer114_gene_3255"; transcript_id "sraer114_gene_3255_tx_14"; exon_id "2_115675688_115676142_+"; exonnum "5"; txlen "1027";
2	sraer114_ss	exon	115675688	115676142	0.0064543913029044	+	.	gene_id "sraer114_gene_3255"; transcript_id "sraer114_gene_3255_tx_15"; exon_id "2_115675688_115676142_+"; exonnum "5"; txlen "1030";
2	sraer114_ss	exon	115675688	115676142	0.0064543913029044	+	.	gene_id "sraer114_gene_3255"; transcript_id "sraer114_gene_3255_tx_16"; exon_id "2_115675688_115676142_+"; exonnum "4"; txlen "927";
2	sraer114_ss	exon	115675688	115676142	0.0064543913029044	+	.	gene_id "sraer114_gene_3255"; transcript_id "sraer114_gene_3255_tx_17"; exon_id "2_115675688_115676142_+"; exonnum "3"; txlen "703";
2	sraer114_mid	exon	115677539	115677657	0.00924151482006767	+	.	gene_id "sraer114_gene_3255"; transcript_id "sraer114_gene_3255_tx_10"; exon_id "2_115677539_115677657_+"; exonnum "5"; txlen "818";
2	sraer114_mid	exon	115677539	115677657	0.00924151482006767	+	.	gene_id "sraer114_gene_3255"; transcript_id "sraer114_gene_3255_tx_11"; exon_id "2_115677539_115677657_+"; exonnum "4"; txlen "715";
2	sraer114_mid	exon	115677539	115677657	0.00924151482006767	+	.	gene_id "sraer114_gene_3255"; transcript_id "sraer114_gene_3255_tx_8"; exon_id "2_115677539_115677657_+"; exonnum "5"; txlen "815";
2	sraer114_mid	exon	115677539	115677657	0.00924151482006767	+	.	gene_id "sraer114_gene_3255"; transcript_id "sraer114_gene_3255_tx_9"; exon_id "2_115677539_115677657_+"; exonnum "4"; txlen "712";
2	sraer114_ss	exon	115678405	115678528	0.00924151482006767	+	.	gene_id "sraer114_gene_3255"; transcript_id "sraer114_gene_3255_tx_10"; exon_id "2_115678405_115678528_+"; exonnum "6"; txlen "818";
2	sraer114_ss	exon	115678405	115678528	0.00924151482006767	+	.	gene_id "sraer114_gene_3255"; transcript_id "sraer114_gene_3255_tx_11"; exon_id "2_115678405_115678528_+"; exonnum "5"; txlen "715";
2	sraer114_ss	exon	115678405	115678528	0.00924151482006767	+	.	gene_id "sraer114_gene_3255"; transcript_id "sraer114_gene_3255_tx_8"; exon_id "2_115678405_115678528_+"; exonnum "6"; txlen "815";
2	sraer114_ss	exon	115678405	115678528	0.00924151482006767	+	.	gene_id "sraer114_gene_3255"; transcript_id "sraer114_gene_3255_tx_9"; exon_id "2_115678405_115678528_+"; exonnum "5"; txlen "712";
2	sraer114_es	exon	115745994	115746028	0.0219376216452338	+	.	gene_id "sraer114_gene_13832"; transcript_id "sraer114_gene_13832_tx_3"; exon_id "2_115745994_115746028_+"; exonnum "1"; txlen "521";
2	sraer114_mid	exon	115748987	115749164	0.0219376216452338	+	.	gene_id "sraer114_gene_13832"; transcript_id "sraer114_gene_13832_tx_3"; exon_id "2_115748987_115749164_+"; exonnum "2"; txlen "521";
2	sraer114_mid	exon	115750287	115750373	0.0219376216452338	+	.	gene_id "sraer114_gene_13832"; transcript_id "sraer114_gene_13832_tx_3"; exon_id "2_115750287_115750373_+"; exonnum "3"; txlen "521";
2	sraer114_mid	exon	115763082	115763196	0.0219376216452338	+	.	gene_id "sraer114_gene_13832"; transcript_id "sraer114_gene_13832_tx_3"; exon_id "2_115763082_115763196_+"; exonnum "4"; txlen "521";
2	sraer114_ss	exon	115763355	115763460	0.0219376216452338	+	.	gene_id "sraer114_gene_13832"; transcript_id "sraer114_gene_13832_tx_3"; exon_id "2_115763355_115763460_+"; exonnum "5"; txlen "521";
2	sraer114_mid	exon	115840585	115840677	0.280991763774561	+	.	gene_id "sraer114_gene_13832"; transcript_id "sraer114_gene_13832_tx_1"; exon_id "2_115840585_115840677_+"; exonnum "1"; txlen "673";
2	sraer114_mid	exon	115841092	115841240	0.280991763774561	+	.	gene_id "sraer114_gene_13832"; transcript_id "sraer114_gene_13832_tx_1"; exon_id "2_115841092_115841240_+"; exonnum "2"; txlen "673";
2	sraer114_ss	exon	115842475	115842905	0.280991763774561	+	.	gene_id "sraer114_gene_13832"; transcript_id "sraer114_gene_13832_tx_1"; exon_id "2_115842475_115842905_+"; exonnum "3"; txlen "673";
2	sraer114_es	exon	116134284	116134616	2.08169621684709	+	.	gene_id "sraer114_gene_16568"; transcript_id "sraer114_gene_16568_tx_1"; exon_id "2_116134284_116134616_+"; exonnum "1"; txlen "512";
2	sraer114_ss	exon	116141537	116141715	2.08169621684709	+	.	gene_id "sraer114_gene_16568"; transcript_id "sraer114_gene_16568_tx_1"; exon_id "2_116141537_116141715_+"; exonnum "2"; txlen "512";
2	sraer114_es	exon	116410832	116411489	0.020275680611504	+	.	gene_id "sraer114_gene_30254"; transcript_id "sraer114_gene_30254_tx_1"; exon_id "2_116410832_116411489_+"; exonnum "1"; txlen "1039";
2	sraer114_ss	exon	116412754	116413134	0.020275680611504	+	.	gene_id "sraer114_gene_30254"; transcript_id "sraer114_gene_30254_tx_1"; exon_id "2_116412754_116413134_+"; exonnum "2"; txlen "1039";
2	sraer114_es	exon	116510271	116510477	0.00693345569604706	+	.	gene_id "sraer114_gene_3256"; transcript_id "sraer114_gene_3256_tx_6"; exon_id "2_116510271_116510477_+"; exonnum "1"; txlen "3535";
2	sraer114_es	exon	116527833	116528126	0.150505133189215	+	.	gene_id "sraer114_gene_3256"; transcript_id "sraer114_gene_3256_tx_4"; exon_id "2_116527833_116528126_+"; exonnum "1"; txlen "526";
2	sraer114_es	exon	116527833	116528126	0.0424925738142865	+	.	gene_id "sraer114_gene_3256"; transcript_id "sraer114_gene_3256_tx_5"; exon_id "2_116527833_116528126_+"; exonnum "1"; txlen "3622";
2	sraer114_mid	exon	116570505	116570628	0.150505133189215	+	.	gene_id "sraer114_gene_3256"; transcript_id "sraer114_gene_3256_tx_4"; exon_id "2_116570505_116570628_+"; exonnum "2"; txlen "526";
2	sraer114_mid	exon	116574526	116574633	0.150505133189215	+	.	gene_id "sraer114_gene_3256"; transcript_id "sraer114_gene_3256_tx_4"; exon_id "2_116574526_116574633_+"; exonnum "3"; txlen "526";
2	sraer114_mid	exon	116574526	116574633	0.0424925738142865	+	.	gene_id "sraer114_gene_3256"; transcript_id "sraer114_gene_3256_tx_5"; exon_id "2_116574526_116574633_+"; exonnum "2"; txlen "3622";
2	sraer114_mid	exon	116574526	116574633	0.00693345569604706	+	.	gene_id "sraer114_gene_3256"; transcript_id "sraer114_gene_3256_tx_6"; exon_id "2_116574526_116574633_+"; exonnum "2"; txlen "3535";
2	sraer114_es	exon	116580737	116580845	1.13125179328471	+	.	gene_id "sraer114_gene_3256"; transcript_id "sraer114_gene_3256_tx_1"; exon_id "2_116580737_116580845_+"; exonnum "1"; txlen "3329";
2	sraer114_es	exon	116580737	116580845	0.326947782331706	+	.	gene_id "sraer114_gene_3256"; transcript_id "sraer114_gene_3256_tx_2"; exon_id "2_116580737_116580845_+"; exonnum "1"; txlen "530";
2	sraer114_es	exon	116580737	116580845	0.211692504211139	+	.	gene_id "sraer114_gene_3256"; transcript_id "sraer114_gene_3256_tx_3"; exon_id "2_116580737_116580845_+"; exonnum "1"; txlen "853";
2	sraer114_mid	exon	116581595	116581733	1.13125179328471	+	.	gene_id "sraer114_gene_3256"; transcript_id "sraer114_gene_3256_tx_1"; exon_id "2_116581595_116581733_+"; exonnum "2"; txlen "3329";
2	sraer114_mid	exon	116581595	116581733	0.326947782331706	+	.	gene_id "sraer114_gene_3256"; transcript_id "sraer114_gene_3256_tx_2"; exon_id "2_116581595_116581733_+"; exonnum "2"; txlen "530";
2	sraer114_mid	exon	116581595	116581733	0.211692504211139	+	.	gene_id "sraer114_gene_3256"; transcript_id "sraer114_gene_3256_tx_3"; exon_id "2_116581595_116581733_+"; exonnum "2"; txlen "853";
2	sraer114_mid	exon	116581595	116581733	0.0424925738142865	+	.	gene_id "sraer114_gene_3256"; transcript_id "sraer114_gene_3256_tx_5"; exon_id "2_116581595_116581733_+"; exonnum "3"; txlen "3622";
2	sraer114_mid	exon	116581595	116581733	0.00693345569604706	+	.	gene_id "sraer114_gene_3256"; transcript_id "sraer114_gene_3256_tx_6"; exon_id "2_116581595_116581733_+"; exonnum "3"; txlen "3535";
2	sraer114_ss	exon	116582837	116583441	0.211692504211139	+	.	gene_id "sraer114_gene_3256"; transcript_id "sraer114_gene_3256_tx_3"; exon_id "2_116582837_116583441_+"; exonnum "3"; txlen "853";
2	sraer114_mid	exon	116586816	116586952	1.13125179328471	+	.	gene_id "sraer114_gene_3256"; transcript_id "sraer114_gene_3256_tx_1"; exon_id "2_116586816_116586952_+"; exonnum "3"; txlen "3329";
2	sraer114_mid	exon	116586816	116586952	0.326947782331706	+	.	gene_id "sraer114_gene_3256"; transcript_id "sraer114_gene_3256_tx_2"; exon_id "2_116586816_116586952_+"; exonnum "3"; txlen "530";
2	sraer114_mid	exon	116586816	116586952	0.0424925738142865	+	.	gene_id "sraer114_gene_3256"; transcript_id "sraer114_gene_3256_tx_5"; exon_id "2_116586816_116586952_+"; exonnum "4"; txlen "3622";
2	sraer114_mid	exon	116586816	116586952	0.00693345569604706	+	.	gene_id "sraer114_gene_3256"; transcript_id "sraer114_gene_3256_tx_6"; exon_id "2_116586816_116586952_+"; exonnum "4"; txlen "3535";
2	sraer114_ss	exon	116587271	116590214	1.13125179328471	+	.	gene_id "sraer114_gene_3256"; transcript_id "sraer114_gene_3256_tx_1"; exon_id "2_116587271_116590214_+"; exonnum "4"; txlen "3329";
2	sraer114_ss	exon	116587271	116590214	0.0424925738142865	+	.	gene_id "sraer114_gene_3256"; transcript_id "sraer114_gene_3256_tx_5"; exon_id "2_116587271_116590214_+"; exonnum "5"; txlen "3622";
2	sraer114_ss	exon	116587271	116590214	0.00693345569604706	+	.	gene_id "sraer114_gene_3256"; transcript_id "sraer114_gene_3256_tx_6"; exon_id "2_116587271_116590214_+"; exonnum "5"; txlen "3535";
2	sraer114_ss	exon	116591668	116591812	0.326947782331706	+	.	gene_id "sraer114_gene_3256"; transcript_id "sraer114_gene_3256_tx_2"; exon_id "2_116591668_116591812_+"; exonnum "4"; txlen "530";
2	sraer114_es	exon	116598644	116598843	3.18088532957208	+	.	gene_id "ENSRNOG00000010094"; transcript_id "ENSRNOG00000010094_tx_4"; exon_id "2_116598644_116598843_+"; exonnum "1"; txlen "741";
2	ensembl	exon	116599387	116599573	0	+	.	gene_id "ENSRNOG00000010094"; gene_version "8"; transcript_id "ENSRNOT00000139108"; transcript_version "1"; exon_number "1"; gene_name "Kcnmb2"; gene_source "ensembl"; gene_biotype "protein_coding"; transcript_name "Kcnmb2-203"; transcript_source "ensembl"; transcript_biotype "protein_coding"; exon_id "ENSRNOE00000817398"; exon_version "1";
2	ensembl	five_prime_utr	116599387	116599573	0	+	.	gene_id "ENSRNOG00000010094"; gene_version "8"; transcript_id "ENSRNOT00000139108"; transcript_version "1"; gene_name "Kcnmb2"; gene_source "ensembl"; gene_biotype "protein_coding"; transcript_name "Kcnmb2-203"; transcript_source "ensembl"; transcript_biotype "protein_coding";
2	ensembl	gene	116599387	116903854	0	+	.	gene_id "ENSRNOG00000010094"; gene_version "8"; gene_name "Kcnmb2"; gene_source "ensembl"; gene_biotype "protein_coding";
2	ensembl	transcript	116599387	116903854	0	+	.	gene_id "ENSRNOG00000010094"; gene_version "8"; transcript_id "ENSRNOT00000139108"; transcript_version "1"; gene_name "Kcnmb2"; gene_source "ensembl"; gene_biotype "protein_coding"; transcript_name "Kcnmb2-203"; transcript_source "ensembl"; transcript_biotype "protein_coding";
2	ensembl	exon	116599416	116599573	0	+	.	gene_id "ENSRNOG00000010094"; gene_version "8"; transcript_id "ENSRNOT00000083676"; transcript_version "3"; exon_number "1"; gene_name "Kcnmb2"; gene_source "ensembl"; gene_biotype "protein_coding"; transcript_name "Kcnmb2-202"; transcript_source "ensembl"; transcript_biotype "protein_coding"; exon_id "ENSRNOE00000681815"; exon_version "1";
2	ensembl	five_prime_utr	116599416	116599573	0	+	.	gene_id "ENSRNOG00000010094"; gene_version "8"; transcript_id "ENSRNOT00000083676"; transcript_version "3"; gene_name "Kcnmb2"; gene_source "ensembl"; gene_biotype "protein_coding"; transcript_name "Kcnmb2-202"; transcript_source "ensembl"; transcript_biotype "protein_coding";
2	ENSEMBL114_rn	exon	116599416	116599573	0.776889619584933	+	.	gene_id "ENSRNOG00000010094"; transcript_id "ENSRNOG00000010094_tx_8"; exon_id "2_116599416_116599573_+"; exonnum "1"; txlen "774";
2	ensembl	transcript	116599416	116902444	0	+	.	gene_id "ENSRNOG00000010094"; gene_version "8"; transcript_id "ENSRNOT00000083676"; transcript_version "3"; gene_name "Kcnmb2"; gene_source "ensembl"; gene_biotype "protein_coding"; transcript_name "Kcnmb2-202"; transcript_source "ensembl"; transcript_biotype "protein_coding";
2	sraer114_mid	exon	116603391	116603465	0.776889619584933	+	.	gene_id "ENSRNOG00000010094"; transcript_id "ENSRNOG00000010094_tx_8"; exon_id "2_116603391_116603465_+"; exonnum "2"; txlen "774";
2	sraer114_es	exon	116642382	116642513	3.15556099071591	+	.	gene_id "ENSRNOG00000010094"; transcript_id "ENSRNOG00000010094_tx_5"; exon_id "2_116642382_116642513_+"; exonnum "1"; txlen "673";
2	ensembl	five_prime_utr	116649850	116649930	0	+	.	gene_id "ENSRNOG00000010094"; gene_version "8"; transcript_id "ENSRNOT00000079254"; transcript_version "3"; gene_name "Kcnmb2"; gene_source "ensembl"; gene_biotype "protein_coding"; transcript_name "Kcnmb2-201"; transcript_source "ensembl"; transcript_biotype "protein_coding";
2	ensembl	exon	116649850	116649950	0	+	.	gene_id "ENSRNOG00000010094"; gene_version "8"; transcript_id "ENSRNOT00000079254"; transcript_version "3"; exon_number "1"; gene_name "Kcnmb2"; gene_source "ensembl"; gene_biotype "protein_coding"; transcript_name "Kcnmb2-201"; transcript_source "ensembl"; transcript_biotype "protein_coding"; exon_id "ENSRNOE00000708020"; exon_version "1";
2	ensembl	transcript	116649850	116903854	0	+	.	gene_id "ENSRNOG00000010094"; gene_version "8"; transcript_id "ENSRNOT00000079254"; transcript_version "3"; gene_name "Kcnmb2"; gene_source "ensembl"; gene_biotype "protein_coding"; transcript_name "Kcnmb2-201"; transcript_source "ensembl"; transcript_biotype "protein_coding";
2	ensembl	start_codon	116649931	116649933	0	+	0	gene_id "ENSRNOG00000010094"; gene_version "8"; transcript_id "ENSRNOT00000079254"; transcript_version "3"; exon_number "1"; gene_name "Kcnmb2"; gene_source "ensembl"; gene_biotype "protein_coding"; transcript_name "Kcnmb2-201"; transcript_source "ensembl"; transcript_biotype "protein_coding";
2	ensembl	CDS	116649931	116649950	0	+	0	gene_id "ENSRNOG00000010094"; gene_version "8"; transcript_id "ENSRNOT00000079254"; transcript_version "3"; exon_number "1"; gene_name "Kcnmb2"; gene_source "ensembl"; gene_biotype "protein_coding"; transcript_name "Kcnmb2-201"; transcript_source "ensembl"; transcript_biotype "protein_coding"; protein_id "ENSRNOP00000071367"; protein_version "2";
2	ensembl	five_prime_utr	116691429	116691440	0	+	.	gene_id "ENSRNOG00000010094"; gene_version "8"; transcript_id "ENSRNOT00000139108"; transcript_version "1"; gene_name "Kcnmb2"; gene_source "ensembl"; gene_biotype "protein_coding"; transcript_name "Kcnmb2-203"; transcript_source "ensembl"; transcript_biotype "protein_coding";
2	ensembl	exon	116691429	116691487	0	+	.	gene_id "ENSRNOG00000010094"; gene_version "8"; transcript_id "ENSRNOT00000139108"; transcript_version "1"; exon_number "2"; gene_name "Kcnmb2"; gene_source "ensembl"; gene_biotype "protein_coding"; transcript_name "Kcnmb2-203"; transcript_source "ensembl"; transcript_biotype "protein_coding"; exon_id "ENSRNOE00000777525"; exon_version "1";
2	ensembl	start_codon	116691441	116691443	0	+	0	gene_id "ENSRNOG00000010094"; gene_version "8"; transcript_id "ENSRNOT00000139108"; transcript_version "1"; exon_number "2"; gene_name "Kcnmb2"; gene_source "ensembl"; gene_biotype "protein_coding"; transcript_name "Kcnmb2-203"; transcript_source "ensembl"; transcript_biotype "protein_coding";
2	ensembl	CDS	116691441	116691487	0	+	0	gene_id "ENSRNOG00000010094"; gene_version "8"; transcript_id "ENSRNOT00000139108"; transcript_version "1"; exon_number "2"; gene_name "Kcnmb2"; gene_source "ensembl"; gene_biotype "protein_coding"; transcript_name "Kcnmb2-203"; transcript_source "ensembl"; transcript_biotype "protein_coding"; protein_id "ENSRNOP00000104648"; protein_version "1";
2	sraer114_es	exon	116758848	116758963	2.27993160804926	+	.	gene_id "ENSRNOG00000010094"; transcript_id "ENSRNOG00000010094_tx_7"; exon_id "2_116758848_116758963_+"; exonnum "1"; txlen "657";
2	ensembl	five_prime_utr	116816678	116816928	0	+	.	gene_id "ENSRNOG00000010094"; gene_version "8"; transcript_id "ENSRNOT00000172160"; transcript_version "1"; gene_name "Kcnmb2"; gene_source "ensembl"; gene_biotype "protein_coding"; transcript_name "Kcnmb2-206"; transcript_source "ensembl"; transcript_biotype "protein_coding";
2	ensembl	exon	116816678	116816948	0	+	.	gene_id "ENSRNOG00000010094"; gene_version "8"; transcript_id "ENSRNOT00000172160"; transcript_version "1"; exon_number "1"; gene_name "Kcnmb2"; gene_source "ensembl"; gene_biotype "protein_coding"; transcript_name "Kcnmb2-206"; transcript_source "ensembl"; transcript_biotype "protein_coding"; exon_id "ENSRNOE00000765070"; exon_version "1";
2	ensembl	transcript	116816678	116903854	0	+	.	gene_id "ENSRNOG00000010094"; gene_version "8"; transcript_id "ENSRNOT00000172160"; transcript_version "1"; gene_name "Kcnmb2"; gene_source "ensembl"; gene_biotype "protein_coding"; transcript_name "Kcnmb2-206"; transcript_source "ensembl"; transcript_biotype "protein_coding";
2	ensembl	start_codon	116816929	116816931	0	+	0	gene_id "ENSRNOG00000010094"; gene_version "8"; transcript_id "ENSRNOT00000172160"; transcript_version "1"; exon_number "1"; gene_name "Kcnmb2"; gene_source "ensembl"; gene_biotype "protein_coding"; transcript_name "Kcnmb2-206"; transcript_source "ensembl"; transcript_biotype "protein_coding";
2	ensembl	CDS	116816929	116816948	0	+	0	gene_id "ENSRNOG00000010094"; gene_version "8"; transcript_id "ENSRNOT00000172160"; transcript_version "1"; exon_number "1"; gene_name "Kcnmb2"; gene_source "ensembl"; gene_biotype "protein_coding"; transcript_name "Kcnmb2-206"; transcript_source "ensembl"; transcript_biotype "protein_coding"; protein_id "ENSRNOP00000112114"; protein_version "1";
2	ensembl	five_prime_utr	116819553	116819660	0	+	.	gene_id "ENSRNOG00000010094"; gene_version "8"; transcript_id "ENSRNOT00000163105"; transcript_version "1"; gene_name "Kcnmb2"; gene_source "ensembl"; gene_biotype "protein_coding"; transcript_name "Kcnmb2-204"; transcript_source "ensembl"; transcript_biotype "protein_coding"; tag "Ensembl_canonical";
2	ensembl	exon	116819553	116819746	0	+	.	gene_id "ENSRNOG00000010094"; gene_version "8"; transcript_id "ENSRNOT00000163105"; transcript_version "1"; exon_number "1"; gene_name "Kcnmb2"; gene_source "ensembl"; gene_biotype "protein_coding"; transcript_name "Kcnmb2-204"; transcript_source "ensembl"; transcript_biotype "protein_coding"; exon_id "ENSRNOE00000814884"; exon_version "1"; tag "Ensembl_canonical";
2	ensembl	transcript	116819553	116903854	0	+	.	gene_id "ENSRNOG00000010094"; gene_version "8"; transcript_id "ENSRNOT00000163105"; transcript_version "1"; gene_name "Kcnmb2"; gene_source "ensembl"; gene_biotype "protein_coding"; transcript_name "Kcnmb2-204"; transcript_source "ensembl"; transcript_biotype "protein_coding"; tag "Ensembl_canonical";
2	ensembl	start_codon	116819661	116819663	0	+	0	gene_id "ENSRNOG00000010094"; gene_version "8"; transcript_id "ENSRNOT00000163105"; transcript_version "1"; exon_number "1"; gene_name "Kcnmb2"; gene_source "ensembl"; gene_biotype "protein_coding"; transcript_name "Kcnmb2-204"; transcript_source "ensembl"; transcript_biotype "protein_coding"; tag "Ensembl_canonical";
2	ensembl	CDS	116819661	116819746	0	+	0	gene_id "ENSRNOG00000010094"; gene_version "8"; transcript_id "ENSRNOT00000163105"; transcript_version "1"; exon_number "1"; gene_name "Kcnmb2"; gene_source "ensembl"; gene_biotype "protein_coding"; transcript_name "Kcnmb2-204"; transcript_source "ensembl"; transcript_biotype "protein_coding"; protein_id "ENSRNOP00000112762"; protein_version "1"; tag "Ensembl_canonical";
2	ensembl	five_prime_utr	116864460	116864540	0	+	.	gene_id "ENSRNOG00000010094"; gene_version "8"; transcript_id "ENSRNOT00000167008"; transcript_version "1"; gene_name "Kcnmb2"; gene_source "ensembl"; gene_biotype "protein_coding"; transcript_name "Kcnmb2-205"; transcript_source "ensembl"; transcript_biotype "protein_coding";
2	ensembl	exon	116864460	116864596	0	+	.	gene_id "ENSRNOG00000010094"; gene_version "8"; transcript_id "ENSRNOT00000167008"; transcript_version "1"; exon_number "1"; gene_name "Kcnmb2"; gene_source "ensembl"; gene_biotype "protein_coding"; transcript_name "Kcnmb2-205"; transcript_source "ensembl"; transcript_biotype "protein_coding"; exon_id "ENSRNOE00000614774"; exon_version "1";
2	ensembl	transcript	116864460	116903853	0	+	.	gene_id "ENSRNOG00000010094"; gene_version "8"; transcript_id "ENSRNOT00000167008"; transcript_version "1"; gene_name "Kcnmb2"; gene_source "ensembl"; gene_biotype "protein_coding"; transcript_name "Kcnmb2-205"; transcript_source "ensembl"; transcript_biotype "protein_coding";
2	ensembl	five_prime_utr	116864474	116864540	0	+	.	gene_id "ENSRNOG00000010094"; gene_version "8"; transcript_id "ENSRNOT00000083676"; transcript_version "3"; gene_name "Kcnmb2"; gene_source "ensembl"; gene_biotype "protein_coding"; transcript_name "Kcnmb2-202"; transcript_source "ensembl"; transcript_biotype "protein_coding";
2	ensembl	exon	116864474	116864596	0	+	.	gene_id "ENSRNOG00000010094"; gene_version "8"; transcript_id "ENSRNOT00000163105"; transcript_version "1"; exon_number "2"; gene_name "Kcnmb2"; gene_source "ensembl"; gene_biotype "protein_coding"; transcript_name "Kcnmb2-204"; transcript_source "ensembl"; transcript_biotype "protein_coding"; exon_id "ENSRNOE00000728650"; exon_version "1"; tag "Ensembl_canonical";
2	ensembl	CDS	116864474	116864596	0	+	1	gene_id "ENSRNOG00000010094"; gene_version "8"; transcript_id "ENSRNOT00000163105"; transcript_version "1"; exon_number "2"; gene_name "Kcnmb2"; gene_source "ensembl"; gene_biotype "protein_coding"; transcript_name "Kcnmb2-204"; transcript_source "ensembl"; transcript_biotype "protein_coding"; protein_id "ENSRNOP00000112762"; protein_version "1"; tag "Ensembl_canonical";
2	ensembl	exon	116864474	116864596	0	+	.	gene_id "ENSRNOG00000010094"; gene_version "8"; transcript_id "ENSRNOT00000172160"; transcript_version "1"; exon_number "2"; gene_name "Kcnmb2"; gene_source "ensembl"; gene_biotype "protein_coding"; transcript_name "Kcnmb2-206"; transcript_source "ensembl"; transcript_biotype "protein_coding"; exon_id "ENSRNOE00000728650"; exon_version "1";
2	ensembl	CDS	116864474	116864596	0	+	1	gene_id "ENSRNOG00000010094"; gene_version "8"; transcript_id "ENSRNOT00000172160"; transcript_version "1"; exon_number "2"; gene_name "Kcnmb2"; gene_source "ensembl"; gene_biotype "protein_coding"; transcript_name "Kcnmb2-206"; transcript_source "ensembl"; transcript_biotype "protein_coding"; protein_id "ENSRNOP00000112114"; protein_version "1";
2	ensembl	exon	116864474	116864596	0	+	.	gene_id "ENSRNOG00000010094"; gene_version "8"; transcript_id "ENSRNOT00000079254"; transcript_version "3"; exon_number "2"; gene_name "Kcnmb2"; gene_source "ensembl"; gene_biotype "protein_coding"; transcript_name "Kcnmb2-201"; transcript_source "ensembl"; transcript_biotype "protein_coding"; exon_id "ENSRNOE00000728650"; exon_version "1";
2	ensembl	CDS	116864474	116864596	0	+	1	gene_id "ENSRNOG00000010094"; gene_version "8"; transcript_id "ENSRNOT00000079254"; transcript_version "3"; exon_number "2"; gene_name "Kcnmb2"; gene_source "ensembl"; gene_biotype "protein_coding"; transcript_name "Kcnmb2-201"; transcript_source "ensembl"; transcript_biotype "protein_coding"; protein_id "ENSRNOP00000071367"; protein_version "2";
2	ensembl	exon	116864474	116864596	0	+	.	gene_id "ENSRNOG00000010094"; gene_version "8"; transcript_id "ENSRNOT00000083676"; transcript_version "3"; exon_number "2"; gene_name "Kcnmb2"; gene_source "ensembl"; gene_biotype "protein_coding"; transcript_name "Kcnmb2-202"; transcript_source "ensembl"; transcript_biotype "protein_coding"; exon_id "ENSRNOE00000549963"; exon_version "2";
2	ensembl	exon	116864474	116864596	0	+	.	gene_id "ENSRNOG00000010094"; gene_version "8"; transcript_id "ENSRNOT00000139108"; transcript_version "1"; exon_number "3"; gene_name "Kcnmb2"; gene_source "ensembl"; gene_biotype "protein_coding"; transcript_name "Kcnmb2-203"; transcript_source "ensembl"; transcript_biotype "protein_coding"; exon_id "ENSRNOE00000728650"; exon_version "1";
2	ensembl	CDS	116864474	116864596	0	+	1	gene_id "ENSRNOG00000010094"; gene_version "8"; transcript_id "ENSRNOT00000139108"; transcript_version "1"; exon_number "3"; gene_name "Kcnmb2"; gene_source "ensembl"; gene_biotype "protein_coding"; transcript_name "Kcnmb2-203"; transcript_source "ensembl"; transcript_biotype "protein_coding"; protein_id "ENSRNOP00000104648"; protein_version "1";
2	ENSEMBL114_rn	exon	116864474	116864596	3.18088532957208	+	.	gene_id "ENSRNOG00000010094"; transcript_id "ENSRNOG00000010094_tx_4"; exon_id "2_116864474_116864596_+"; exonnum "2"; txlen "741";
2	ENSEMBL114_rn	exon	116864474	116864596	3.15556099071591	+	.	gene_id "ENSRNOG00000010094"; transcript_id "ENSRNOG00000010094_tx_5"; exon_id "2_116864474_116864596_+"; exonnum "2"; txlen "673";
2	ENSEMBL114_rn	exon	116864474	116864596	2.27993160804926	+	.	gene_id "ENSRNOG00000010094"; transcript_id "ENSRNOG00000010094_tx_7"; exon_id "2_116864474_116864596_+"; exonnum "2"; txlen "657";
2	ENSEMBL114_rn	exon	116864474	116864596	0.776889619584933	+	.	gene_id "ENSRNOG00000010094"; transcript_id "ENSRNOG00000010094_tx_8"; exon_id "2_116864474_116864596_+"; exonnum "3"; txlen "774";
2	ensembl	start_codon	116864541	116864543	0	+	0	gene_id "ENSRNOG00000010094"; gene_version "8"; transcript_id "ENSRNOT00000167008"; transcript_version "1"; exon_number "1"; gene_name "Kcnmb2"; gene_source "ensembl"; gene_biotype "protein_coding"; transcript_name "Kcnmb2-205"; transcript_source "ensembl"; transcript_biotype "protein_coding";
2	ensembl	start_codon	116864541	116864543	0	+	0	gene_id "ENSRNOG00000010094"; gene_version "8"; transcript_id "ENSRNOT00000083676"; transcript_version "3"; exon_number "2"; gene_name "Kcnmb2"; gene_source "ensembl"; gene_biotype "protein_coding"; transcript_name "Kcnmb2-202"; transcript_source "ensembl"; transcript_biotype "protein_coding";
2	ensembl	CDS	116864541	116864596	0	+	0	gene_id "ENSRNOG00000010094"; gene_version "8"; transcript_id "ENSRNOT00000167008"; transcript_version "1"; exon_number "1"; gene_name "Kcnmb2"; gene_source "ensembl"; gene_biotype "protein_coding"; transcript_name "Kcnmb2-205"; transcript_source "ensembl"; transcript_biotype "protein_coding"; protein_id "ENSRNOP00000103514"; protein_version "1";
2	ensembl	CDS	116864541	116864596	0	+	0	gene_id "ENSRNOG00000010094"; gene_version "8"; transcript_id "ENSRNOT00000083676"; transcript_version "3"; exon_number "2"; gene_name "Kcnmb2"; gene_source "ensembl"; gene_biotype "protein_coding"; transcript_name "Kcnmb2-202"; transcript_source "ensembl"; transcript_biotype "protein_coding"; protein_id "ENSRNOP00000074879"; protein_version "1";
2	ensembl	exon	116880296	116880466	0	+	.	gene_id "ENSRNOG00000010094"; gene_version "8"; transcript_id "ENSRNOT00000167008"; transcript_version "1"; exon_number "2"; gene_name "Kcnmb2"; gene_source "ensembl"; gene_biotype "protein_coding"; transcript_name "Kcnmb2-205"; transcript_source "ensembl"; transcript_biotype "protein_coding"; exon_id "ENSRNOE00000094625"; exon_version "2";
2	ensembl	CDS	116880296	116880466	0	+	1	gene_id "ENSRNOG00000010094"; gene_version "8"; transcript_id "ENSRNOT00000167008"; transcript_version "1"; exon_number "2"; gene_name "Kcnmb2"; gene_source "ensembl"; gene_biotype "protein_coding"; transcript_name "Kcnmb2-205"; transcript_source "ensembl"; transcript_biotype "protein_coding"; protein_id "ENSRNOP00000103514"; protein_version "1";
2	ensembl	exon	116880296	116880466	0	+	.	gene_id "ENSRNOG00000010094"; gene_version "8"; transcript_id "ENSRNOT00000163105"; transcript_version "1"; exon_number "3"; gene_name "Kcnmb2"; gene_source "ensembl"; gene_biotype "protein_coding"; transcript_name "Kcnmb2-204"; transcript_source "ensembl"; transcript_biotype "protein_coding"; exon_id "ENSRNOE00000094625"; exon_version "2"; tag "Ensembl_canonical";
2	ensembl	CDS	116880296	116880466	0	+	1	gene_id "ENSRNOG00000010094"; gene_version "8"; transcript_id "ENSRNOT00000163105"; transcript_version "1"; exon_number "3"; gene_name "Kcnmb2"; gene_source "ensembl"; gene_biotype "protein_coding"; transcript_name "Kcnmb2-204"; transcript_source "ensembl"; transcript_biotype "protein_coding"; protein_id "ENSRNOP00000112762"; protein_version "1"; tag "Ensembl_canonical";
2	ensembl	exon	116880296	116880466	0	+	.	gene_id "ENSRNOG00000010094"; gene_version "8"; transcript_id "ENSRNOT00000172160"; transcript_version "1"; exon_number "3"; gene_name "Kcnmb2"; gene_source "ensembl"; gene_biotype "protein_coding"; transcript_name "Kcnmb2-206"; transcript_source "ensembl"; transcript_biotype "protein_coding"; exon_id "ENSRNOE00000094625"; exon_version "2";
2	ensembl	CDS	116880296	116880466	0	+	1	gene_id "ENSRNOG00000010094"; gene_version "8"; transcript_id "ENSRNOT00000172160"; transcript_version "1"; exon_number "3"; gene_name "Kcnmb2"; gene_source "ensembl"; gene_biotype "protein_coding"; transcript_name "Kcnmb2-206"; transcript_source "ensembl"; transcript_biotype "protein_coding"; protein_id "ENSRNOP00000112114"; protein_version "1";
2	ensembl	exon	116880296	116880466	0	+	.	gene_id "ENSRNOG00000010094"; gene_version "8"; transcript_id "ENSRNOT00000079254"; transcript_version "3"; exon_number "3"; gene_name "Kcnmb2"; gene_source "ensembl"; gene_biotype "protein_coding"; transcript_name "Kcnmb2-201"; transcript_source "ensembl"; transcript_biotype "protein_coding"; exon_id "ENSRNOE00000094625"; exon_version "2";
2	ensembl	CDS	116880296	116880466	0	+	1	gene_id "ENSRNOG00000010094"; gene_version "8"; transcript_id "ENSRNOT00000079254"; transcript_version "3"; exon_number "3"; gene_name "Kcnmb2"; gene_source "ensembl"; gene_biotype "protein_coding"; transcript_name "Kcnmb2-201"; transcript_source "ensembl"; transcript_biotype "protein_coding"; protein_id "ENSRNOP00000071367"; protein_version "2";
2	ensembl	exon	116880296	116880466	0	+	.	gene_id "ENSRNOG00000010094"; gene_version "8"; transcript_id "ENSRNOT00000139108"; transcript_version "1"; exon_number "4"; gene_name "Kcnmb2"; gene_source "ensembl"; gene_biotype "protein_coding"; transcript_name "Kcnmb2-203"; transcript_source "ensembl"; transcript_biotype "protein_coding"; exon_id "ENSRNOE00000094625"; exon_version "2";
2	ensembl	CDS	116880296	116880466	0	+	1	gene_id "ENSRNOG00000010094"; gene_version "8"; transcript_id "ENSRNOT00000139108"; transcript_version "1"; exon_number "4"; gene_name "Kcnmb2"; gene_source "ensembl"; gene_biotype "protein_coding"; transcript_name "Kcnmb2-203"; transcript_source "ensembl"; transcript_biotype "protein_coding"; protein_id "ENSRNOP00000104648"; protein_version "1";
2	ENSEMBL114_rn	exon	116880296	116880466	3.18088532957208	+	.	gene_id "ENSRNOG00000010094"; transcript_id "ENSRNOG00000010094_tx_4"; exon_id "2_116880296_116880466_+"; exonnum "3"; txlen "741";
2	ENSEMBL114_rn	exon	116880296	116880466	3.15556099071591	+	.	gene_id "ENSRNOG00000010094"; transcript_id "ENSRNOG00000010094_tx_5"; exon_id "2_116880296_116880466_+"; exonnum "3"; txlen "673";
2	ENSEMBL114_rn	exon	116880296	116880466	2.27993160804926	+	.	gene_id "ENSRNOG00000010094"; transcript_id "ENSRNOG00000010094_tx_7"; exon_id "2_116880296_116880466_+"; exonnum "3"; txlen "657";
2	ENSEMBL114_rn	exon	116880296	116880466	0.776889619584933	+	.	gene_id "ENSRNOG00000010094"; transcript_id "ENSRNOG00000010094_tx_8"; exon_id "2_116880296_116880466_+"; exonnum "4"; txlen "774";
2	ensembl	exon	116883175	116883370	0	+	.	gene_id "ENSRNOG00000010094"; gene_version "8"; transcript_id "ENSRNOT00000167008"; transcript_version "1"; exon_number "3"; gene_name "Kcnmb2"; gene_source "ensembl"; gene_biotype "protein_coding"; transcript_name "Kcnmb2-205"; transcript_source "ensembl"; transcript_biotype "protein_coding"; exon_id "ENSRNOE00000094725"; exon_version "1";
2	ensembl	CDS	116883175	116883370	0	+	1	gene_id "ENSRNOG00000010094"; gene_version "8"; transcript_id "ENSRNOT00000167008"; transcript_version "1"; exon_number "3"; gene_name "Kcnmb2"; gene_source "ensembl"; gene_biotype "protein_coding"; transcript_name "Kcnmb2-205"; transcript_source "ensembl"; transcript_biotype "protein_coding"; protein_id "ENSRNOP00000103514"; protein_version "1";
2	ensembl	exon	116883175	116883370	0	+	.	gene_id "ENSRNOG00000010094"; gene_version "8"; transcript_id "ENSRNOT00000163105"; transcript_version "1"; exon_number "4"; gene_name "Kcnmb2"; gene_source "ensembl"; gene_biotype "protein_coding"; transcript_name "Kcnmb2-204"; transcript_source "ensembl"; transcript_biotype "protein_coding"; exon_id "ENSRNOE00000094725"; exon_version "1"; tag "Ensembl_canonical";
2	ensembl	CDS	116883175	116883370	0	+	1	gene_id "ENSRNOG00000010094"; gene_version "8"; transcript_id "ENSRNOT00000163105"; transcript_version "1"; exon_number "4"; gene_name "Kcnmb2"; gene_source "ensembl"; gene_biotype "protein_coding"; transcript_name "Kcnmb2-204"; transcript_source "ensembl"; transcript_biotype "protein_coding"; protein_id "ENSRNOP00000112762"; protein_version "1"; tag "Ensembl_canonical";
2	ensembl	exon	116883175	116883370	0	+	.	gene_id "ENSRNOG00000010094"; gene_version "8"; transcript_id "ENSRNOT00000172160"; transcript_version "1"; exon_number "4"; gene_name "Kcnmb2"; gene_source "ensembl"; gene_biotype "protein_coding"; transcript_name "Kcnmb2-206"; transcript_source "ensembl"; transcript_biotype "protein_coding"; exon_id "ENSRNOE00000094725"; exon_version "1";
2	ensembl	CDS	116883175	116883370	0	+	1	gene_id "ENSRNOG00000010094"; gene_version "8"; transcript_id "ENSRNOT00000172160"; transcript_version "1"; exon_number "4"; gene_name "Kcnmb2"; gene_source "ensembl"; gene_biotype "protein_coding"; transcript_name "Kcnmb2-206"; transcript_source "ensembl"; transcript_biotype "protein_coding"; protein_id "ENSRNOP00000112114"; protein_version "1";
2	ensembl	exon	116883175	116883370	0	+	.	gene_id "ENSRNOG00000010094"; gene_version "8"; transcript_id "ENSRNOT00000079254"; transcript_version "3"; exon_number "4"; gene_name "Kcnmb2"; gene_source "ensembl"; gene_biotype "protein_coding"; transcript_name "Kcnmb2-201"; transcript_source "ensembl"; transcript_biotype "protein_coding"; exon_id "ENSRNOE00000094725"; exon_version "1";
2	ensembl	CDS	116883175	116883370	0	+	1	gene_id "ENSRNOG00000010094"; gene_version "8"; transcript_id "ENSRNOT00000079254"; transcript_version "3"; exon_number "4"; gene_name "Kcnmb2"; gene_source "ensembl"; gene_biotype "protein_coding"; transcript_name "Kcnmb2-201"; transcript_source "ensembl"; transcript_biotype "protein_coding"; protein_id "ENSRNOP00000071367"; protein_version "2";
2	ensembl	exon	116883175	116883370	0	+	.	gene_id "ENSRNOG00000010094"; gene_version "8"; transcript_id "ENSRNOT00000139108"; transcript_version "1"; exon_number "5"; gene_name "Kcnmb2"; gene_source "ensembl"; gene_biotype "protein_coding"; transcript_name "Kcnmb2-203"; transcript_source "ensembl"; transcript_biotype "protein_coding"; exon_id "ENSRNOE00000094725"; exon_version "1";
2	ensembl	CDS	116883175	116883370	0	+	1	gene_id "ENSRNOG00000010094"; gene_version "8"; transcript_id "ENSRNOT00000139108"; transcript_version "1"; exon_number "5"; gene_name "Kcnmb2"; gene_source "ensembl"; gene_biotype "protein_coding"; transcript_name "Kcnmb2-203"; transcript_source "ensembl"; transcript_biotype "protein_coding"; protein_id "ENSRNOP00000104648"; protein_version "1";
2	ENSEMBL114_rn	exon	116883175	116883370	3.18088532957208	+	.	gene_id "ENSRNOG00000010094"; transcript_id "ENSRNOG00000010094_tx_4"; exon_id "2_116883175_116883370_+"; exonnum "4"; txlen "741";
2	ENSEMBL114_rn	exon	116883175	116883370	3.15556099071591	+	.	gene_id "ENSRNOG00000010094"; transcript_id "ENSRNOG00000010094_tx_5"; exon_id "2_116883175_116883370_+"; exonnum "4"; txlen "673";
2	ENSEMBL114_rn	exon	116883175	116883370	2.27993160804926	+	.	gene_id "ENSRNOG00000010094"; transcript_id "ENSRNOG00000010094_tx_7"; exon_id "2_116883175_116883370_+"; exonnum "4"; txlen "657";
2	ENSEMBL114_rn	exon	116883175	116883370	0.776889619584933	+	.	gene_id "ENSRNOG00000010094"; transcript_id "ENSRNOG00000010094_tx_8"; exon_id "2_116883175_116883370_+"; exonnum "5"; txlen "774";
2	ensembl	exon	116902160	116902210	0	+	.	gene_id "ENSRNOG00000010094"; gene_version "8"; transcript_id "ENSRNOT00000167008"; transcript_version "1"; exon_number "4"; gene_name "Kcnmb2"; gene_source "ensembl"; gene_biotype "protein_coding"; transcript_name "Kcnmb2-205"; transcript_source "ensembl"; transcript_biotype "protein_coding"; exon_id "ENSRNOE00000674616"; exon_version "1";
2	ensembl	CDS	116902160	116902210	0	+	0	gene_id "ENSRNOG00000010094"; gene_version "8"; transcript_id "ENSRNOT00000167008"; transcript_version "1"; exon_number "4"; gene_name "Kcnmb2"; gene_source "ensembl"; gene_biotype "protein_coding"; transcript_name "Kcnmb2-205"; transcript_source "ensembl"; transcript_biotype "protein_coding"; protein_id "ENSRNOP00000103514"; protein_version "1";
2	ENSEMBL114_rn	exon	116902160	116902210	3.18088532957208	+	.	gene_id "ENSRNOG00000010094"; transcript_id "ENSRNOG00000010094_tx_4"; exon_id "2_116902160_116902210_+"; exonnum "5"; txlen "741";
2	ENSEMBL114_rn	exon	116902160	116902210	3.15556099071591	+	.	gene_id "ENSRNOG00000010094"; transcript_id "ENSRNOG00000010094_tx_5"; exon_id "2_116902160_116902210_+"; exonnum "5"; txlen "673";
2	ENSEMBL114_rn	exon	116902160	116902210	2.27993160804926	+	.	gene_id "ENSRNOG00000010094"; transcript_id "ENSRNOG00000010094_tx_7"; exon_id "2_116902160_116902210_+"; exonnum "5"; txlen "657";
2	ENSEMBL114_rn	exon	116902160	116902210	0.776889619584933	+	.	gene_id "ENSRNOG00000010094"; transcript_id "ENSRNOG00000010094_tx_8"; exon_id "2_116902160_116902210_+"; exonnum "6"; txlen "774";
2	ensembl	CDS	116902160	116902211	0	+	1	gene_id "ENSRNOG00000010094"; gene_version "8"; transcript_id "ENSRNOT00000083676"; transcript_version "3"; exon_number "3"; gene_name "Kcnmb2"; gene_source "ensembl"; gene_biotype "protein_coding"; transcript_name "Kcnmb2-202"; transcript_source "ensembl"; transcript_biotype "protein_coding"; protein_id "ENSRNOP00000074879"; protein_version "1";
2	ensembl	CDS	116902160	116902441	0	+	0	gene_id "ENSRNOG00000010094"; gene_version "8"; transcript_id "ENSRNOT00000163105"; transcript_version "1"; exon_number "5"; gene_name "Kcnmb2"; gene_source "ensembl"; gene_biotype "protein_coding"; transcript_name "Kcnmb2-204"; transcript_source "ensembl"; transcript_biotype "protein_coding"; protein_id "ENSRNOP00000112762"; protein_version "1"; tag "Ensembl_canonical";
2	ensembl	CDS	116902160	116902441	0	+	0	gene_id "ENSRNOG00000010094"; gene_version "8"; transcript_id "ENSRNOT00000172160"; transcript_version "1"; exon_number "5"; gene_name "Kcnmb2"; gene_source "ensembl"; gene_biotype "protein_coding"; transcript_name "Kcnmb2-206"; transcript_source "ensembl"; transcript_biotype "protein_coding"; protein_id "ENSRNOP00000112114"; protein_version "1";
2	ensembl	CDS	116902160	116902441	0	+	0	gene_id "ENSRNOG00000010094"; gene_version "8"; transcript_id "ENSRNOT00000079254"; transcript_version "3"; exon_number "5"; gene_name "Kcnmb2"; gene_source "ensembl"; gene_biotype "protein_coding"; transcript_name "Kcnmb2-201"; transcript_source "ensembl"; transcript_biotype "protein_coding"; protein_id "ENSRNOP00000071367"; protein_version "2";
2	ensembl	CDS	116902160	116902441	0	+	0	gene_id "ENSRNOG00000010094"; gene_version "8"; transcript_id "ENSRNOT00000139108"; transcript_version "1"; exon_number "6"; gene_name "Kcnmb2"; gene_source "ensembl"; gene_biotype "protein_coding"; transcript_name "Kcnmb2-203"; transcript_source "ensembl"; transcript_biotype "protein_coding"; protein_id "ENSRNOP00000104648"; protein_version "1";
2	ensembl	exon	116902160	116902444	0	+	.	gene_id "ENSRNOG00000010094"; gene_version "8"; transcript_id "ENSRNOT00000083676"; transcript_version "3"; exon_number "3"; gene_name "Kcnmb2"; gene_source "ensembl"; gene_biotype "protein_coding"; transcript_name "Kcnmb2-202"; transcript_source "ensembl"; transcript_biotype "protein_coding"; exon_id "ENSRNOE00000490562"; exon_version "1";
2	ensembl	exon	116902160	116903854	0	+	.	gene_id "ENSRNOG00000010094"; gene_version "8"; transcript_id "ENSRNOT00000163105"; transcript_version "1"; exon_number "5"; gene_name "Kcnmb2"; gene_source "ensembl"; gene_biotype "protein_coding"; transcript_name "Kcnmb2-204"; transcript_source "ensembl"; transcript_biotype "protein_coding"; exon_id "ENSRNOE00000537857"; exon_version "3"; tag "Ensembl_canonical";
2	ensembl	exon	116902160	116903854	0	+	.	gene_id "ENSRNOG00000010094"; gene_version "8"; transcript_id "ENSRNOT00000172160"; transcript_version "1"; exon_number "5"; gene_name "Kcnmb2"; gene_source "ensembl"; gene_biotype "protein_coding"; transcript_name "Kcnmb2-206"; transcript_source "ensembl"; transcript_biotype "protein_coding"; exon_id "ENSRNOE00000537857"; exon_version "3";
2	ensembl	exon	116902160	116903854	0	+	.	gene_id "ENSRNOG00000010094"; gene_version "8"; transcript_id "ENSRNOT00000079254"; transcript_version "3"; exon_number "5"; gene_name "Kcnmb2"; gene_source "ensembl"; gene_biotype "protein_coding"; transcript_name "Kcnmb2-201"; transcript_source "ensembl"; transcript_biotype "protein_coding"; exon_id "ENSRNOE00000537857"; exon_version "3";
2	ensembl	exon	116902160	116903854	0	+	.	gene_id "ENSRNOG00000010094"; gene_version "8"; transcript_id "ENSRNOT00000139108"; transcript_version "1"; exon_number "6"; gene_name "Kcnmb2"; gene_source "ensembl"; gene_biotype "protein_coding"; transcript_name "Kcnmb2-203"; transcript_source "ensembl"; transcript_biotype "protein_coding"; exon_id "ENSRNOE00000537857"; exon_version "3";
2	ensembl	stop_codon	116902212	116902214	0	+	0	gene_id "ENSRNOG00000010094"; gene_version "8"; transcript_id "ENSRNOT00000083676"; transcript_version "3"; exon_number "3"; gene_name "Kcnmb2"; gene_source "ensembl"; gene_biotype "protein_coding"; transcript_name "Kcnmb2-202"; transcript_source "ensembl"; transcript_biotype "protein_coding";
2	ensembl	three_prime_utr	116902215	116902444	0	+	.	gene_id "ENSRNOG00000010094"; gene_version "8"; transcript_id "ENSRNOT00000083676"; transcript_version "3"; gene_name "Kcnmb2"; gene_source "ensembl"; gene_biotype "protein_coding"; transcript_name "Kcnmb2-202"; transcript_source "ensembl"; transcript_biotype "protein_coding";
2	ensembl	stop_codon	116902442	116902444	0	+	0	gene_id "ENSRNOG00000010094"; gene_version "8"; transcript_id "ENSRNOT00000163105"; transcript_version "1"; exon_number "5"; gene_name "Kcnmb2"; gene_source "ensembl"; gene_biotype "protein_coding"; transcript_name "Kcnmb2-204"; transcript_source "ensembl"; transcript_biotype "protein_coding"; tag "Ensembl_canonical";
2	ensembl	stop_codon	116902442	116902444	0	+	0	gene_id "ENSRNOG00000010094"; gene_version "8"; transcript_id "ENSRNOT00000172160"; transcript_version "1"; exon_number "5"; gene_name "Kcnmb2"; gene_source "ensembl"; gene_biotype "protein_coding"; transcript_name "Kcnmb2-206"; transcript_source "ensembl"; transcript_biotype "protein_coding";
2	ensembl	stop_codon	116902442	116902444	0	+	0	gene_id "ENSRNOG00000010094"; gene_version "8"; transcript_id "ENSRNOT00000079254"; transcript_version "3"; exon_number "5"; gene_name "Kcnmb2"; gene_source "ensembl"; gene_biotype "protein_coding"; transcript_name "Kcnmb2-201"; transcript_source "ensembl"; transcript_biotype "protein_coding";
2	ensembl	stop_codon	116902442	116902444	0	+	0	gene_id "ENSRNOG00000010094"; gene_version "8"; transcript_id "ENSRNOT00000139108"; transcript_version "1"; exon_number "6"; gene_name "Kcnmb2"; gene_source "ensembl"; gene_biotype "protein_coding"; transcript_name "Kcnmb2-203"; transcript_source "ensembl"; transcript_biotype "protein_coding";
2	ensembl	three_prime_utr	116902445	116903854	0	+	.	gene_id "ENSRNOG00000010094"; gene_version "8"; transcript_id "ENSRNOT00000163105"; transcript_version "1"; gene_name "Kcnmb2"; gene_source "ensembl"; gene_biotype "protein_coding"; transcript_name "Kcnmb2-204"; transcript_source "ensembl"; transcript_biotype "protein_coding"; tag "Ensembl_canonical";
2	ensembl	three_prime_utr	116902445	116903854	0	+	.	gene_id "ENSRNOG00000010094"; gene_version "8"; transcript_id "ENSRNOT00000172160"; transcript_version "1"; gene_name "Kcnmb2"; gene_source "ensembl"; gene_biotype "protein_coding"; transcript_name "Kcnmb2-206"; transcript_source "ensembl"; transcript_biotype "protein_coding";
2	ensembl	three_prime_utr	116902445	116903854	0	+	.	gene_id "ENSRNOG00000010094"; gene_version "8"; transcript_id "ENSRNOT00000079254"; transcript_version "3"; gene_name "Kcnmb2"; gene_source "ensembl"; gene_biotype "protein_coding"; transcript_name "Kcnmb2-201"; transcript_source "ensembl"; transcript_biotype "protein_coding";
2	ensembl	three_prime_utr	116902445	116903854	0	+	.	gene_id "ENSRNOG00000010094"; gene_version "8"; transcript_id "ENSRNOT00000139108"; transcript_version "1"; gene_name "Kcnmb2"; gene_source "ensembl"; gene_biotype "protein_coding"; transcript_name "Kcnmb2-203"; transcript_source "ensembl"; transcript_biotype "protein_coding";
2	ensembl	CDS	116903088	116903135	0	+	0	gene_id "ENSRNOG00000010094"; gene_version "8"; transcript_id "ENSRNOT00000167008"; transcript_version "1"; exon_number "5"; gene_name "Kcnmb2"; gene_source "ensembl"; gene_biotype "protein_coding"; transcript_name "Kcnmb2-205"; transcript_source "ensembl"; transcript_biotype "protein_coding"; protein_id "ENSRNOP00000103514"; protein_version "1";
2	ensembl	exon	116903088	116903853	0	+	.	gene_id "ENSRNOG00000010094"; gene_version "8"; transcript_id "ENSRNOT00000167008"; transcript_version "1"; exon_number "5"; gene_name "Kcnmb2"; gene_source "ensembl"; gene_biotype "protein_coding"; transcript_name "Kcnmb2-205"; transcript_source "ensembl"; transcript_biotype "protein_coding"; exon_id "ENSRNOE00000783394"; exon_version "1";
2	ensembl	stop_codon	116903136	116903138	0	+	0	gene_id "ENSRNOG00000010094"; gene_version "8"; transcript_id "ENSRNOT00000167008"; transcript_version "1"; exon_number "5"; gene_name "Kcnmb2"; gene_source "ensembl"; gene_biotype "protein_coding"; transcript_name "Kcnmb2-205"; transcript_source "ensembl"; transcript_biotype "protein_coding";
2	ensembl	three_prime_utr	116903139	116903853	0	+	.	gene_id "ENSRNOG00000010094"; gene_version "8"; transcript_id "ENSRNOT00000167008"; transcript_version "1"; gene_name "Kcnmb2"; gene_source "ensembl"; gene_biotype "protein_coding"; transcript_name "Kcnmb2-205"; transcript_source "ensembl"; transcript_biotype "protein_coding";
2	sraer114_es	exon	117103725	117103787	203.885605642838	+	.	gene_id "ENSRNOG00000056371"; transcript_id "ENSRNOG00000056371_tx_1"; exon_id "2_117103725_117103787_+"; exonnum "1"; txlen "6556";
2	ensembl	gene	117105072	117108174	0	+	.	gene_id "ENSRNOG00000084889"; gene_version "1"; gene_source "ensembl"; gene_biotype "lncRNA";
2	ensembl	transcript	117105072	117108174	0	+	.	gene_id "ENSRNOG00000084889"; gene_version "1"; transcript_id "ENSRNOT00000127735"; transcript_version "1"; gene_source "ensembl"; gene_biotype "lncRNA"; transcript_source "ensembl"; transcript_biotype "lncRNA"; tag "Ensembl_canonical";
2	ensembl	exon	117105072	117108174	0	+	.	gene_id "ENSRNOG00000084889"; gene_version "1"; transcript_id "ENSRNOT00000127735"; transcript_version "1"; exon_number "1"; gene_source "ensembl"; gene_biotype "lncRNA"; transcript_source "ensembl"; transcript_biotype "lncRNA"; exon_id "ENSRNOE00000682829"; exon_version "1"; tag "Ensembl_canonical";
2	ensembl	gene	117124781	117127398	0	+	.	gene_id "ENSRNOG00000088925"; gene_version "1"; gene_source "ensembl"; gene_biotype "lncRNA";
2	ensembl	transcript	117124781	117127398	0	+	.	gene_id "ENSRNOG00000088925"; gene_version "1"; transcript_id "ENSRNOT00000174092"; transcript_version "1"; gene_source "ensembl"; gene_biotype "lncRNA"; transcript_source "ensembl"; transcript_biotype "lncRNA"; tag "Ensembl_canonical";
2	ensembl	exon	117124781	117127398	0	+	.	gene_id "ENSRNOG00000088925"; gene_version "1"; transcript_id "ENSRNOT00000174092"; transcript_version "1"; exon_number "1"; gene_source "ensembl"; gene_biotype "lncRNA"; transcript_source "ensembl"; transcript_biotype "lncRNA"; exon_id "ENSRNOE00000749726"; exon_version "1"; tag "Ensembl_canonical";
2	ensembl	exon	117143468	117143676	0	+	.	gene_id "ENSRNOG00000056371"; gene_version "3"; transcript_id "ENSRNOT00000083720"; transcript_version "3"; exon_number "1"; gene_name "Pik3ca"; gene_source "ensembl"; gene_biotype "protein_coding"; transcript_name "Pik3ca-201"; transcript_source "ensembl"; transcript_biotype "protein_coding"; exon_id "ENSRNOE00000619676"; exon_version "1"; tag "Ensembl_canonical";
2	ensembl	five_prime_utr	117143468	117143676	0	+	.	gene_id "ENSRNOG00000056371"; gene_version "3"; transcript_id "ENSRNOT00000083720"; transcript_version "3"; gene_name "Pik3ca"; gene_source "ensembl"; gene_biotype "protein_coding"; transcript_name "Pik3ca-201"; transcript_source "ensembl"; transcript_biotype "protein_coding"; tag "Ensembl_canonical";
2	ensembl	gene	117143468	117177411	0	+	.	gene_id "ENSRNOG00000056371"; gene_version "3"; gene_name "Pik3ca"; gene_source "ensembl"; gene_biotype "protein_coding";
2	ensembl	transcript	117143468	117177411	0	+	.	gene_id "ENSRNOG00000056371"; gene_version "3"; transcript_id "ENSRNOT00000083720"; transcript_version "3"; gene_name "Pik3ca"; gene_source "ensembl"; gene_biotype "protein_coding"; transcript_name "Pik3ca-201"; transcript_source "ensembl"; transcript_biotype "protein_coding"; tag "Ensembl_canonical";
2	ensembl	five_prime_utr	117147223	117147298	0	+	.	gene_id "ENSRNOG00000056371"; gene_version "3"; transcript_id "ENSRNOT00000083720"; transcript_version "3"; gene_name "Pik3ca"; gene_source "ensembl"; gene_biotype "protein_coding"; transcript_name "Pik3ca-201"; transcript_source "ensembl"; transcript_biotype "protein_coding"; tag "Ensembl_canonical";
2	ensembl	exon	117147223	117147650	0	+	.	gene_id "ENSRNOG00000056371"; gene_version "3"; transcript_id "ENSRNOT00000083720"; transcript_version "3"; exon_number "2"; gene_name "Pik3ca"; gene_source "ensembl"; gene_biotype "protein_coding"; transcript_name "Pik3ca-201"; transcript_source "ensembl"; transcript_biotype "protein_coding"; exon_id "ENSRNOE00000569027"; exon_version "2"; tag "Ensembl_canonical";
2	ENSEMBL114_rn	exon	117147223	117147650	203.885605642838	+	.	gene_id "ENSRNOG00000056371"; transcript_id "ENSRNOG00000056371_tx_1"; exon_id "2_117147223_117147650_+"; exonnum "2"; txlen "6556";
2	ensembl	start_codon	117147299	117147301	0	+	0	gene_id "ENSRNOG00000056371"; gene_version "3"; transcript_id "ENSRNOT00000083720"; transcript_version "3"; exon_number "2"; gene_name "Pik3ca"; gene_source "ensembl"; gene_biotype "protein_coding"; transcript_name "Pik3ca-201"; transcript_source "ensembl"; transcript_biotype "protein_coding"; tag "Ensembl_canonical";
2	ensembl	CDS	117147299	117147650	0	+	0	gene_id "ENSRNOG00000056371"; gene_version "3"; transcript_id "ENSRNOT00000083720"; transcript_version "3"; exon_number "2"; gene_name "Pik3ca"; gene_source "ensembl"; gene_biotype "protein_coding"; transcript_name "Pik3ca-201"; transcript_source "ensembl"; transcript_biotype "protein_coding"; protein_id "ENSRNOP00000072496"; protein_version "1"; tag "Ensembl_canonical";
2	ensembl	exon	117148186	117148395	0	+	.	gene_id "ENSRNOG00000056371"; gene_version "3"; transcript_id "ENSRNOT00000083720"; transcript_version "3"; exon_number "3"; gene_name "Pik3ca"; gene_source "ensembl"; gene_biotype "protein_coding"; transcript_name "Pik3ca-201"; transcript_source "ensembl"; transcript_biotype "protein_coding"; exon_id "ENSRNOE00000559989"; exon_version "1"; tag "Ensembl_canonical";
2	ensembl	CDS	117148186	117148395	0	+	2	gene_id "ENSRNOG00000056371"; gene_version "3"; transcript_id "ENSRNOT00000083720"; transcript_version "3"; exon_number "3"; gene_name "Pik3ca"; gene_source "ensembl"; gene_biotype "protein_coding"; transcript_name "Pik3ca-201"; transcript_source "ensembl"; transcript_biotype "protein_coding"; protein_id "ENSRNOP00000072496"; protein_version "1"; tag "Ensembl_canonical";
2	ENSEMBL114_rn	exon	117148186	117148395	203.885605642838	+	.	gene_id "ENSRNOG00000056371"; transcript_id "ENSRNOG00000056371_tx_1"; exon_id "2_117148186_117148395_+"; exonnum "3"; txlen "6556";
2	ensembl	exon	117148892	117149142	0	+	.	gene_id "ENSRNOG00000056371"; gene_version "3"; transcript_id "ENSRNOT00000083720"; transcript_version "3"; exon_number "4"; gene_name "Pik3ca"; gene_source "ensembl"; gene_biotype "protein_coding"; transcript_name "Pik3ca-201"; transcript_source "ensembl"; transcript_biotype "protein_coding"; exon_id "ENSRNOE00000555300"; exon_version "1"; tag "Ensembl_canonical";
2	ensembl	CDS	117148892	117149142	0	+	2	gene_id "ENSRNOG00000056371"; gene_version "3"; transcript_id "ENSRNOT00000083720"; transcript_version "3"; exon_number "4"; gene_name "Pik3ca"; gene_source "ensembl"; gene_biotype "protein_coding"; transcript_name "Pik3ca-201"; transcript_source "ensembl"; transcript_biotype "protein_coding"; protein_id "ENSRNOP00000072496"; protein_version "1"; tag "Ensembl_canonical";
2	ENSEMBL114_rn	exon	117148892	117149142	203.885605642838	+	.	gene_id "ENSRNOG00000056371"; transcript_id "ENSRNOG00000056371_tx_1"; exon_id "2_117148892_117149142_+"; exonnum "4"; txlen "6556";
2	ensembl	exon	117150802	117151047	0	+	.	gene_id "ENSRNOG00000056371"; gene_version "3"; transcript_id "ENSRNOT00000083720"; transcript_version "3"; exon_number "5"; gene_name "Pik3ca"; gene_source "ensembl"; gene_biotype "protein_coding"; transcript_name "Pik3ca-201"; transcript_source "ensembl"; transcript_biotype "protein_coding"; exon_id "ENSRNOE00000522152"; exon_version "1"; tag "Ensembl_canonical";
2	ensembl	CDS	117150802	117151047	0	+	0	gene_id "ENSRNOG00000056371"; gene_version "3"; transcript_id "ENSRNOT00000083720"; transcript_version "3"; exon_number "5"; gene_name "Pik3ca"; gene_source "ensembl"; gene_biotype "protein_coding"; transcript_name "Pik3ca-201"; transcript_source "ensembl"; transcript_biotype "protein_coding"; protein_id "ENSRNOP00000072496"; protein_version "1"; tag "Ensembl_canonical";
2	ENSEMBL114_rn	exon	117150802	117151047	203.885605642838	+	.	gene_id "ENSRNOG00000056371"; transcript_id "ENSRNOG00000056371_tx_1"; exon_id "2_117150802_117151047_+"; exonnum "5"; txlen "6556";
2	ensembl	exon	117151727	117151812	0	+	.	gene_id "ENSRNOG00000056371"; gene_version "3"; transcript_id "ENSRNOT00000083720"; transcript_version "3"; exon_number "6"; gene_name "Pik3ca"; gene_source "ensembl"; gene_biotype "protein_coding"; transcript_name "Pik3ca-201"; transcript_source "ensembl"; transcript_biotype "protein_coding"; exon_id "ENSRNOE00000548858"; exon_version "1"; tag "Ensembl_canonical";
2	ensembl	CDS	117151727	117151812	0	+	0	gene_id "ENSRNOG00000056371"; gene_version "3"; transcript_id "ENSRNOT00000083720"; transcript_version "3"; exon_number "6"; gene_name "Pik3ca"; gene_source "ensembl"; gene_biotype "protein_coding"; transcript_name "Pik3ca-201"; transcript_source "ensembl"; transcript_biotype "protein_coding"; protein_id "ENSRNOP00000072496"; protein_version "1"; tag "Ensembl_canonical";
2	ENSEMBL114_rn	exon	117151727	117151812	203.885605642838	+	.	gene_id "ENSRNOG00000056371"; transcript_id "ENSRNOG00000056371_tx_1"; exon_id "2_117151727_117151812_+"; exonnum "6"; txlen "6556";
2	ensembl	exon	117153966	117154071	0	+	.	gene_id "ENSRNOG00000056371"; gene_version "3"; transcript_id "ENSRNOT00000083720"; transcript_version "3"; exon_number "7"; gene_name "Pik3ca"; gene_source "ensembl"; gene_biotype "protein_coding"; transcript_name "Pik3ca-201"; transcript_source "ensembl"; transcript_biotype "protein_coding"; exon_id "ENSRNOE00000545549"; exon_version "1"; tag "Ensembl_canonical";
2	ensembl	CDS	117153966	117154071	0	+	1	gene_id "ENSRNOG00000056371"; gene_version "3"; transcript_id "ENSRNOT00000083720"; transcript_version "3"; exon_number "7"; gene_name "Pik3ca"; gene_source "ensembl"; gene_biotype "protein_coding"; transcript_name "Pik3ca-201"; transcript_source "ensembl"; transcript_biotype "protein_coding"; protein_id "ENSRNOP00000072496"; protein_version "1"; tag "Ensembl_canonical";
2	ENSEMBL114_rn	exon	117153966	117154071	203.885605642838	+	.	gene_id "ENSRNOG00000056371"; transcript_id "ENSRNOG00000056371_tx_1"; exon_id "2_117153966_117154071_+"; exonnum "7"; txlen "6556";
2	ensembl	exon	117154713	117154865	0	+	.	gene_id "ENSRNOG00000056371"; gene_version "3"; transcript_id "ENSRNOT00000083720"; transcript_version "3"; exon_number "8"; gene_name "Pik3ca"; gene_source "ensembl"; gene_biotype "protein_coding"; transcript_name "Pik3ca-201"; transcript_source "ensembl"; transcript_biotype "protein_coding"; exon_id "ENSRNOE00000561749"; exon_version "1"; tag "Ensembl_canonical";
2	ensembl	CDS	117154713	117154865	0	+	0	gene_id "ENSRNOG00000056371"; gene_version "3"; transcript_id "ENSRNOT00000083720"; transcript_version "3"; exon_number "8"; gene_name "Pik3ca"; gene_source "ensembl"; gene_biotype "protein_coding"; transcript_name "Pik3ca-201"; transcript_source "ensembl"; transcript_biotype "protein_coding"; protein_id "ENSRNOP00000072496"; protein_version "1"; tag "Ensembl_canonical";
2	ENSEMBL114_rn	exon	117154713	117154865	203.885605642838	+	.	gene_id "ENSRNOG00000056371"; transcript_id "ENSRNOG00000056371_tx_1"; exon_id "2_117154713_117154865_+"; exonnum "8"; txlen "6556";
2	ensembl	exon	117154944	117155078	0	+	.	gene_id "ENSRNOG00000056371"; gene_version "3"; transcript_id "ENSRNOT00000083720"; transcript_version "3"; exon_number "9"; gene_name "Pik3ca"; gene_source "ensembl"; gene_biotype "protein_coding"; transcript_name "Pik3ca-201"; transcript_source "ensembl"; transcript_biotype "protein_coding"; exon_id "ENSRNOE00000571829"; exon_version "1"; tag "Ensembl_canonical";
2	ensembl	CDS	117154944	117155078	0	+	0	gene_id "ENSRNOG00000056371"; gene_version "3"; transcript_id "ENSRNOT00000083720"; transcript_version "3"; exon_number "9"; gene_name "Pik3ca"; gene_source "ensembl"; gene_biotype "protein_coding"; transcript_name "Pik3ca-201"; transcript_source "ensembl"; transcript_biotype "protein_coding"; protein_id "ENSRNOP00000072496"; protein_version "1"; tag "Ensembl_canonical";
2	ENSEMBL114_rn	exon	117154944	117155078	203.885605642838	+	.	gene_id "ENSRNOG00000056371"; transcript_id "ENSRNOG00000056371_tx_1"; exon_id "2_117154944_117155078_+"; exonnum "9"; txlen "6556";
2	ensembl	exon	117159516	117159640	0	+	.	gene_id "ENSRNOG00000056371"; gene_version "3"; transcript_id "ENSRNOT00000083720"; transcript_version "3"; exon_number "10"; gene_name "Pik3ca"; gene_source "ensembl"; gene_biotype "protein_coding"; transcript_name "Pik3ca-201"; transcript_source "ensembl"; transcript_biotype "protein_coding"; exon_id "ENSRNOE00000545292"; exon_version "1"; tag "Ensembl_canonical";
2	ensembl	CDS	117159516	117159640	0	+	0	gene_id "ENSRNOG00000056371"; gene_version "3"; transcript_id "ENSRNOT00000083720"; transcript_version "3"; exon_number "10"; gene_name "Pik3ca"; gene_source "ensembl"; gene_biotype "protein_coding"; transcript_name "Pik3ca-201"; transcript_source "ensembl"; transcript_biotype "protein_coding"; protein_id "ENSRNOP00000072496"; protein_version "1"; tag "Ensembl_canonical";
2	ENSEMBL114_rn	exon	117159516	117159640	203.885605642838	+	.	gene_id "ENSRNOG00000056371"; transcript_id "ENSRNOG00000056371_tx_1"; exon_id "2_117159516_117159640_+"; exonnum "10"; txlen "6556";
2	ensembl	exon	117161030	117161111	0	+	.	gene_id "ENSRNOG00000056371"; gene_version "3"; transcript_id "ENSRNOT00000083720"; transcript_version "3"; exon_number "11"; gene_name "Pik3ca"; gene_source "ensembl"; gene_biotype "protein_coding"; transcript_name "Pik3ca-201"; transcript_source "ensembl"; transcript_biotype "protein_coding"; exon_id "ENSRNOE00000551728"; exon_version "1"; tag "Ensembl_canonical";
2	ensembl	CDS	117161030	117161111	0	+	1	gene_id "ENSRNOG00000056371"; gene_version "3"; transcript_id "ENSRNOT00000083720"; transcript_version "3"; exon_number "11"; gene_name "Pik3ca"; gene_source "ensembl"; gene_biotype "protein_coding"; transcript_name "Pik3ca-201"; transcript_source "ensembl"; transcript_biotype "protein_coding"; protein_id "ENSRNOP00000072496"; protein_version "1"; tag "Ensembl_canonical";
2	ENSEMBL114_rn	exon	117161030	117161111	203.885605642838	+	.	gene_id "ENSRNOG00000056371"; transcript_id "ENSRNOG00000056371_tx_1"; exon_id "2_117161030_117161111_+"; exonnum "11"; txlen "6556";
2	ensembl	exon	117161364	117161528	0	+	.	gene_id "ENSRNOG00000056371"; gene_version "3"; transcript_id "ENSRNOT00000083720"; transcript_version "3"; exon_number "12"; gene_name "Pik3ca"; gene_source "ensembl"; gene_biotype "protein_coding"; transcript_name "Pik3ca-201"; transcript_source "ensembl"; transcript_biotype "protein_coding"; exon_id "ENSRNOE00000531075"; exon_version "1"; tag "Ensembl_canonical";
2	ensembl	CDS	117161364	117161528	0	+	0	gene_id "ENSRNOG00000056371"; gene_version "3"; transcript_id "ENSRNOT00000083720"; transcript_version "3"; exon_number "12"; gene_name "Pik3ca"; gene_source "ensembl"; gene_biotype "protein_coding"; transcript_name "Pik3ca-201"; transcript_source "ensembl"; transcript_biotype "protein_coding"; protein_id "ENSRNOP00000072496"; protein_version "1"; tag "Ensembl_canonical";
2	ENSEMBL114_rn	exon	117161364	117161528	203.885605642838	+	.	gene_id "ENSRNOG00000056371"; transcript_id "ENSRNOG00000056371_tx_1"; exon_id "2_117161364_117161528_+"; exonnum "12"; txlen "6556";
2	ensembl	exon	117161713	117161816	0	+	.	gene_id "ENSRNOG00000056371"; gene_version "3"; transcript_id "ENSRNOT00000083720"; transcript_version "3"; exon_number "13"; gene_name "Pik3ca"; gene_source "ensembl"; gene_biotype "protein_coding"; transcript_name "Pik3ca-201"; transcript_source "ensembl"; transcript_biotype "protein_coding"; exon_id "ENSRNOE00000536071"; exon_version "1"; tag "Ensembl_canonical";
2	ensembl	CDS	117161713	117161816	0	+	0	gene_id "ENSRNOG00000056371"; gene_version "3"; transcript_id "ENSRNOT00000083720"; transcript_version "3"; exon_number "13"; gene_name "Pik3ca"; gene_source "ensembl"; gene_biotype "protein_coding"; transcript_name "Pik3ca-201"; transcript_source "ensembl"; transcript_biotype "protein_coding"; protein_id "ENSRNOP00000072496"; protein_version "1"; tag "Ensembl_canonical";
2	ENSEMBL114_rn	exon	117161713	117161816	203.885605642838	+	.	gene_id "ENSRNOG00000056371"; transcript_id "ENSRNOG00000056371_tx_1"; exon_id "2_117161713_117161816_+"; exonnum "13"; txlen "6556";
2	ensembl	exon	117163244	117163415	0	+	.	gene_id "ENSRNOG00000056371"; gene_version "3"; transcript_id "ENSRNOT00000083720"; transcript_version "3"; exon_number "14"; gene_name "Pik3ca"; gene_source "ensembl"; gene_biotype "protein_coding"; transcript_name "Pik3ca-201"; transcript_source "ensembl"; transcript_biotype "protein_coding"; exon_id "ENSRNOE00000535724"; exon_version "1"; tag "Ensembl_canonical";
2	ensembl	CDS	117163244	117163415	0	+	1	gene_id "ENSRNOG00000056371"; gene_version "3"; transcript_id "ENSRNOT00000083720"; transcript_version "3"; exon_number "14"; gene_name "Pik3ca"; gene_source "ensembl"; gene_biotype "protein_coding"; transcript_name "Pik3ca-201"; transcript_source "ensembl"; transcript_biotype "protein_coding"; protein_id "ENSRNOP00000072496"; protein_version "1"; tag "Ensembl_canonical";
2	ENSEMBL114_rn	exon	117163244	117163415	203.885605642838	+	.	gene_id "ENSRNOG00000056371"; transcript_id "ENSRNOG00000056371_tx_1"; exon_id "2_117163244_117163415_+"; exonnum "14"; txlen "6556";
2	ensembl	exon	117165566	117165672	0	+	.	gene_id "ENSRNOG00000056371"; gene_version "3"; transcript_id "ENSRNOT00000083720"; transcript_version "3"; exon_number "15"; gene_name "Pik3ca"; gene_source "ensembl"; gene_biotype "protein_coding"; transcript_name "Pik3ca-201"; transcript_source "ensembl"; transcript_biotype "protein_coding"; exon_id "ENSRNOE00000539218"; exon_version "1"; tag "Ensembl_canonical";
2	ensembl	CDS	117165566	117165672	0	+	0	gene_id "ENSRNOG00000056371"; gene_version "3"; transcript_id "ENSRNOT00000083720"; transcript_version "3"; exon_number "15"; gene_name "Pik3ca"; gene_source "ensembl"; gene_biotype "protein_coding"; transcript_name "Pik3ca-201"; transcript_source "ensembl"; transcript_biotype "protein_coding"; protein_id "ENSRNOP00000072496"; protein_version "1"; tag "Ensembl_canonical";
2	ENSEMBL114_rn	exon	117165566	117165672	203.885605642838	+	.	gene_id "ENSRNOG00000056371"; transcript_id "ENSRNOG00000056371_tx_1"; exon_id "2_117165566_117165672_+"; exonnum "15"; txlen "6556";
2	ensembl	exon	117166071	117166192	0	+	.	gene_id "ENSRNOG00000056371"; gene_version "3"; transcript_id "ENSRNOT00000083720"; transcript_version "3"; exon_number "16"; gene_name "Pik3ca"; gene_source "ensembl"; gene_biotype "protein_coding"; transcript_name "Pik3ca-201"; transcript_source "ensembl"; transcript_biotype "protein_coding"; exon_id "ENSRNOE00000541148"; exon_version "1"; tag "Ensembl_canonical";
2	ensembl	CDS	117166071	117166192	0	+	1	gene_id "ENSRNOG00000056371"; gene_version "3"; transcript_id "ENSRNOT00000083720"; transcript_version "3"; exon_number "16"; gene_name "Pik3ca"; gene_source "ensembl"; gene_biotype "protein_coding"; transcript_name "Pik3ca-201"; transcript_source "ensembl"; transcript_biotype "protein_coding"; protein_id "ENSRNOP00000072496"; protein_version "1"; tag "Ensembl_canonical";
2	ENSEMBL114_rn	exon	117166071	117166192	203.885605642838	+	.	gene_id "ENSRNOG00000056371"; transcript_id "ENSRNOG00000056371_tx_1"; exon_id "2_117166071_117166192_+"; exonnum "16"; txlen "6556";
2	ensembl	exon	117167616	117167694	0	+	.	gene_id "ENSRNOG00000056371"; gene_version "3"; transcript_id "ENSRNOT00000083720"; transcript_version "3"; exon_number "17"; gene_name "Pik3ca"; gene_source "ensembl"; gene_biotype "protein_coding"; transcript_name "Pik3ca-201"; transcript_source "ensembl"; transcript_biotype "protein_coding"; exon_id "ENSRNOE00000530306"; exon_version "1"; tag "Ensembl_canonical";
2	ensembl	CDS	117167616	117167694	0	+	2	gene_id "ENSRNOG00000056371"; gene_version "3"; transcript_id "ENSRNOT00000083720"; transcript_version "3"; exon_number "17"; gene_name "Pik3ca"; gene_source "ensembl"; gene_biotype "protein_coding"; transcript_name "Pik3ca-201"; transcript_source "ensembl"; transcript_biotype "protein_coding"; protein_id "ENSRNOP00000072496"; protein_version "1"; tag "Ensembl_canonical";
2	ENSEMBL114_rn	exon	117167616	117167694	203.885605642838	+	.	gene_id "ENSRNOG00000056371"; transcript_id "ENSRNOG00000056371_tx_1"; exon_id "2_117167616_117167694_+"; exonnum "17"; txlen "6556";
2	ensembl	exon	117171277	117171447	0	+	.	gene_id "ENSRNOG00000056371"; gene_version "3"; transcript_id "ENSRNOT00000083720"; transcript_version "3"; exon_number "18"; gene_name "Pik3ca"; gene_source "ensembl"; gene_biotype "protein_coding"; transcript_name "Pik3ca-201"; transcript_source "ensembl"; transcript_biotype "protein_coding"; exon_id "ENSRNOE00000528033"; exon_version "1"; tag "Ensembl_canonical";
2	ensembl	CDS	117171277	117171447	0	+	1	gene_id "ENSRNOG00000056371"; gene_version "3"; transcript_id "ENSRNOT00000083720"; transcript_version "3"; exon_number "18"; gene_name "Pik3ca"; gene_source "ensembl"; gene_biotype "protein_coding"; transcript_name "Pik3ca-201"; transcript_source "ensembl"; transcript_biotype "protein_coding"; protein_id "ENSRNOP00000072496"; protein_version "1"; tag "Ensembl_canonical";
2	ENSEMBL114_rn	exon	117171277	117171447	203.885605642838	+	.	gene_id "ENSRNOG00000056371"; transcript_id "ENSRNOG00000056371_tx_1"; exon_id "2_117171277_117171447_+"; exonnum "18"; txlen "6556";
2	ensembl	exon	117172899	117173016	0	+	.	gene_id "ENSRNOG00000056371"; gene_version "3"; transcript_id "ENSRNOT00000083720"; transcript_version "3"; exon_number "19"; gene_name "Pik3ca"; gene_source "ensembl"; gene_biotype "protein_coding"; transcript_name "Pik3ca-201"; transcript_source "ensembl"; transcript_biotype "protein_coding"; exon_id "ENSRNOE00000542838"; exon_version "1"; tag "Ensembl_canonical";
2	ensembl	CDS	117172899	117173016	0	+	1	gene_id "ENSRNOG00000056371"; gene_version "3"; transcript_id "ENSRNOT00000083720"; transcript_version "3"; exon_number "19"; gene_name "Pik3ca"; gene_source "ensembl"; gene_biotype "protein_coding"; transcript_name "Pik3ca-201"; transcript_source "ensembl"; transcript_biotype "protein_coding"; protein_id "ENSRNOP00000072496"; protein_version "1"; tag "Ensembl_canonical";
2	ENSEMBL114_rn	exon	117172899	117173016	203.885605642838	+	.	gene_id "ENSRNOG00000056371"; transcript_id "ENSRNOG00000056371_tx_1"; exon_id "2_117172899_117173016_+"; exonnum "19"; txlen "6556";
2	ensembl	exon	117173117	117173268	0	+	.	gene_id "ENSRNOG00000056371"; gene_version "3"; transcript_id "ENSRNOT00000083720"; transcript_version "3"; exon_number "20"; gene_name "Pik3ca"; gene_source "ensembl"; gene_biotype "protein_coding"; transcript_name "Pik3ca-201"; transcript_source "ensembl"; transcript_biotype "protein_coding"; exon_id "ENSRNOE00000523756"; exon_version "1"; tag "Ensembl_canonical";
2	ensembl	CDS	117173117	117173268	0	+	0	gene_id "ENSRNOG00000056371"; gene_version "3"; transcript_id "ENSRNOT00000083720"; transcript_version "3"; exon_number "20"; gene_name "Pik3ca"; gene_source "ensembl"; gene_biotype "protein_coding"; transcript_name "Pik3ca-201"; transcript_source "ensembl"; transcript_biotype "protein_coding"; protein_id "ENSRNOP00000072496"; protein_version "1"; tag "Ensembl_canonical";
2	ENSEMBL114_rn	exon	117173117	117173268	203.885605642838	+	.	gene_id "ENSRNOG00000056371"; transcript_id "ENSRNOG00000056371_tx_1"; exon_id "2_117173117_117173268_+"; exonnum "20"; txlen "6556";
2	ensembl	CDS	117173931	117174198	0	+	1	gene_id "ENSRNOG00000056371"; gene_version "3"; transcript_id "ENSRNOT00000083720"; transcript_version "3"; exon_number "21"; gene_name "Pik3ca"; gene_source "ensembl"; gene_biotype "protein_coding"; transcript_name "Pik3ca-201"; transcript_source "ensembl"; transcript_biotype "protein_coding"; protein_id "ENSRNOP00000072496"; protein_version "1"; tag "Ensembl_canonical";
2	ensembl	exon	117173931	117177411	0	+	.	gene_id "ENSRNOG00000056371"; gene_version "3"; transcript_id "ENSRNOT00000083720"; transcript_version "3"; exon_number "21"; gene_name "Pik3ca"; gene_source "ensembl"; gene_biotype "protein_coding"; transcript_name "Pik3ca-201"; transcript_source "ensembl"; transcript_biotype "protein_coding"; exon_id "ENSRNOE00000527815"; exon_version "3"; tag "Ensembl_canonical";
2	ENSEMBL114_rn	exon	117173931	117177411	203.885605642838	+	.	gene_id "ENSRNOG00000056371"; transcript_id "ENSRNOG00000056371_tx_1"; exon_id "2_117173931_117177411_+"; exonnum "21"; txlen "6556";
2	ensembl	stop_codon	117174199	117174201	0	+	0	gene_id "ENSRNOG00000056371"; gene_version "3"; transcript_id "ENSRNOT00000083720"; transcript_version "3"; exon_number "21"; gene_name "Pik3ca"; gene_source "ensembl"; gene_biotype "protein_coding"; transcript_name "Pik3ca-201"; transcript_source "ensembl"; transcript_biotype "protein_coding"; tag "Ensembl_canonical";
2	ensembl	three_prime_utr	117174202	117177411	0	+	.	gene_id "ENSRNOG00000056371"; gene_version "3"; transcript_id "ENSRNOT00000083720"; transcript_version "3"; gene_name "Pik3ca"; gene_source "ensembl"; gene_biotype "protein_coding"; transcript_name "Pik3ca-201"; transcript_source "ensembl"; transcript_biotype "protein_coding"; tag "Ensembl_canonical";
2	sraer114_es	exon	117188874	117188932	0.134284835525371	+	.	gene_id "sraer114_gene_16569"; transcript_id "sraer114_gene_16569_tx_3"; exon_id "2_117188874_117188932_+"; exonnum "1"; txlen "593";
2	sraer114_ss	exon	117190401	117190934	0.134284835525371	+	.	gene_id "sraer114_gene_16569"; transcript_id "sraer114_gene_16569_tx_3"; exon_id "2_117190401_117190934_+"; exonnum "2"; txlen "593";
2	sraer114_es	exon	117203148	117203271	0.189222988356647	+	.	gene_id "sraer114_gene_16569"; transcript_id "sraer114_gene_16569_tx_2"; exon_id "2_117203148_117203271_+"; exonnum "1"; txlen "722";
2	sraer114_ss	exon	117205950	117206547	0.189222988356647	+	.	gene_id "sraer114_gene_16569"; transcript_id "sraer114_gene_16569_tx_2"; exon_id "2_117205950_117206547_+"; exonnum "2"; txlen "722";
2	sraer114_es	exon	117220890	117220930	61.3510254497269	+	.	gene_id "ENSRNOG00000043053"; transcript_id "ENSRNOG00000043053_tx_2"; exon_id "2_117220890_117220930_+"; exonnum "1"; txlen "2753";
2	sraer114_es	exon	117220890	117220930	38.0231479166853	+	.	gene_id "ENSRNOG00000043053"; transcript_id "ENSRNOG00000043053_tx_4"; exon_id "2_117220890_117220930_+"; exonnum "1"; txlen "2843";
2	ensembl	exon	117220958	117221074	0	+	.	gene_id "ENSRNOG00000043053"; gene_version "5"; transcript_id "ENSRNOT00000100539"; transcript_version "2"; exon_number "1"; gene_name "Zfp639"; gene_source "ensembl"; gene_biotype "protein_coding"; transcript_name "Zfp639-201"; transcript_source "ensembl"; transcript_biotype "protein_coding"; exon_id "ENSRNOE00000816366"; exon_version "1"; tag "Ensembl_canonical";
2	ensembl	five_prime_utr	117220958	117221074	0	+	.	gene_id "ENSRNOG00000043053"; gene_version "5"; transcript_id "ENSRNOT00000100539"; transcript_version "2"; gene_name "Zfp639"; gene_source "ensembl"; gene_biotype "protein_coding"; transcript_name "Zfp639-201"; transcript_source "ensembl"; transcript_biotype "protein_coding"; tag "Ensembl_canonical";
2	ENSEMBL114_rn	exon	117220958	117221074	50.379577528939	+	.	gene_id "ENSRNOG00000043053"; transcript_id "ENSRNOG00000043053_tx_3"; exon_id "2_117220958_117221074_+"; exonnum "1"; txlen "2919";
2	ensembl	gene	117220958	117239001	0	+	.	gene_id "ENSRNOG00000043053"; gene_version "5"; gene_name "Zfp639"; gene_source "ensembl"; gene_biotype "protein_coding";
2	ensembl	transcript	117220958	117239001	0	+	.	gene_id "ENSRNOG00000043053"; gene_version "5"; transcript_id "ENSRNOT00000100539"; transcript_version "2"; gene_name "Zfp639"; gene_source "ensembl"; gene_biotype "protein_coding"; transcript_name "Zfp639-201"; transcript_source "ensembl"; transcript_biotype "protein_coding"; tag "Ensembl_canonical";
2	ensembl	exon	117223228	117223431	0	+	.	gene_id "ENSRNOG00000043053"; gene_version "5"; transcript_id "ENSRNOT00000100539"; transcript_version "2"; exon_number "2"; gene_name "Zfp639"; gene_source "ensembl"; gene_biotype "protein_coding"; transcript_name "Zfp639-201"; transcript_source "ensembl"; transcript_biotype "protein_coding"; exon_id "ENSRNOE00000617144"; exon_version "1"; tag "Ensembl_canonical";
2	ensembl	five_prime_utr	117223228	117223431	0	+	.	gene_id "ENSRNOG00000043053"; gene_version "5"; transcript_id "ENSRNOT00000100539"; transcript_version "2"; gene_name "Zfp639"; gene_source "ensembl"; gene_biotype "protein_coding"; transcript_name "Zfp639-201"; transcript_source "ensembl"; transcript_biotype "protein_coding"; tag "Ensembl_canonical";
2	ENSEMBL114_rn	exon	117223228	117223431	61.3510254497269	+	.	gene_id "ENSRNOG00000043053"; transcript_id "ENSRNOG00000043053_tx_2"; exon_id "2_117223228_117223431_+"; exonnum "2"; txlen "2753";
2	ENSEMBL114_rn	exon	117223228	117223431	50.379577528939	+	.	gene_id "ENSRNOG00000043053"; transcript_id "ENSRNOG00000043053_tx_3"; exon_id "2_117223228_117223431_+"; exonnum "2"; txlen "2919";
2	ENSEMBL114_rn	exon	117223228	117223431	38.0231479166853	+	.	gene_id "ENSRNOG00000043053"; transcript_id "ENSRNOG00000043053_tx_4"; exon_id "2_117223228_117223431_+"; exonnum "2"; txlen "2843";
2	sraer114_mid	exon	117224160	117224249	50.379577528939	+	.	gene_id "ENSRNOG00000043053"; transcript_id "ENSRNOG00000043053_tx_3"; exon_id "2_117224160_117224249_+"; exonnum "3"; txlen "2919";
2	sraer114_mid	exon	117224160	117224249	38.0231479166853	+	.	gene_id "ENSRNOG00000043053"; transcript_id "ENSRNOG00000043053_tx_4"; exon_id "2_117224160_117224249_+"; exonnum "3"; txlen "2843";
2	ensembl	exon	117224540	117224610	0	+	.	gene_id "ENSRNOG00000043053"; gene_version "5"; transcript_id "ENSRNOT00000100539"; transcript_version "2"; exon_number "3"; gene_name "Zfp639"; gene_source "ensembl"; gene_biotype "protein_coding"; transcript_name "Zfp639-201"; transcript_source "ensembl"; transcript_biotype "protein_coding"; exon_id "ENSRNOE00000602168"; exon_version "1"; tag "Ensembl_canonical";
2	ensembl	five_prime_utr	117224540	117224610	0	+	.	gene_id "ENSRNOG00000043053"; gene_version "5"; transcript_id "ENSRNOT00000100539"; transcript_version "2"; gene_name "Zfp639"; gene_source "ensembl"; gene_biotype "protein_coding"; transcript_name "Zfp639-201"; transcript_source "ensembl"; transcript_biotype "protein_coding"; tag "Ensembl_canonical";
2	ENSEMBL114_rn	exon	117224540	117224610	61.3510254497269	+	.	gene_id "ENSRNOG00000043053"; transcript_id "ENSRNOG00000043053_tx_2"; exon_id "2_117224540_117224610_+"; exonnum "3"; txlen "2753";
2	ENSEMBL114_rn	exon	117224540	117224610	50.379577528939	+	.	gene_id "ENSRNOG00000043053"; transcript_id "ENSRNOG00000043053_tx_3"; exon_id "2_117224540_117224610_+"; exonnum "4"; txlen "2919";
2	ENSEMBL114_rn	exon	117224540	117224610	38.0231479166853	+	.	gene_id "ENSRNOG00000043053"; transcript_id "ENSRNOG00000043053_tx_4"; exon_id "2_117224540_117224610_+"; exonnum "4"; txlen "2843";
2	ensembl	five_prime_utr	117225095	117225105	0	+	.	gene_id "ENSRNOG00000043053"; gene_version "5"; transcript_id "ENSRNOT00000100539"; transcript_version "2"; gene_name "Zfp639"; gene_source "ensembl"; gene_biotype "protein_coding"; transcript_name "Zfp639-201"; transcript_source "ensembl"; transcript_biotype "protein_coding"; tag "Ensembl_canonical";
2	ensembl	exon	117225095	117225163	0	+	.	gene_id "ENSRNOG00000043053"; gene_version "5"; transcript_id "ENSRNOT00000100539"; transcript_version "2"; exon_number "4"; gene_name "Zfp639"; gene_source "ensembl"; gene_biotype "protein_coding"; transcript_name "Zfp639-201"; transcript_source "ensembl"; transcript_biotype "protein_coding"; exon_id "ENSRNOE00000436542"; exon_version "3"; tag "Ensembl_canonical";
2	ENSEMBL114_rn	exon	117225095	117225163	61.3510254497269	+	.	gene_id "ENSRNOG00000043053"; transcript_id "ENSRNOG00000043053_tx_2"; exon_id "2_117225095_117225163_+"; exonnum "4"; txlen "2753";
2	ENSEMBL114_rn	exon	117225095	117225163	50.379577528939	+	.	gene_id "ENSRNOG00000043053"; transcript_id "ENSRNOG00000043053_tx_3"; exon_id "2_117225095_117225163_+"; exonnum "5"; txlen "2919";
2	ENSEMBL114_rn	exon	117225095	117225163	38.0231479166853	+	.	gene_id "ENSRNOG00000043053"; transcript_id "ENSRNOG00000043053_tx_4"; exon_id "2_117225095_117225163_+"; exonnum "5"; txlen "2843";
2	ensembl	start_codon	117225106	117225108	0	+	0	gene_id "ENSRNOG00000043053"; gene_version "5"; transcript_id "ENSRNOT00000100539"; transcript_version "2"; exon_number "4"; gene_name "Zfp639"; gene_source "ensembl"; gene_biotype "protein_coding"; transcript_name "Zfp639-201"; transcript_source "ensembl"; transcript_biotype "protein_coding"; tag "Ensembl_canonical";
2	ensembl	CDS	117225106	117225163	0	+	0	gene_id "ENSRNOG00000043053"; gene_version "5"; transcript_id "ENSRNOT00000100539"; transcript_version "2"; exon_number "4"; gene_name "Zfp639"; gene_source "ensembl"; gene_biotype "protein_coding"; transcript_name "Zfp639-201"; transcript_source "ensembl"; transcript_biotype "protein_coding"; protein_id "ENSRNOP00000085015"; protein_version "2"; tag "Ensembl_canonical";
2	ensembl	exon	117226999	117227109	0	+	.	gene_id "ENSRNOG00000043053"; gene_version "5"; transcript_id "ENSRNOT00000100539"; transcript_version "2"; exon_number "5"; gene_name "Zfp639"; gene_source "ensembl"; gene_biotype "protein_coding"; transcript_name "Zfp639-201"; transcript_source "ensembl"; transcript_biotype "protein_coding"; exon_id "ENSRNOE00000439756"; exon_version "1"; tag "Ensembl_canonical";
2	ensembl	CDS	117226999	117227109	0	+	2	gene_id "ENSRNOG00000043053"; gene_version "5"; transcript_id "ENSRNOT00000100539"; transcript_version "2"; exon_number "5"; gene_name "Zfp639"; gene_source "ensembl"; gene_biotype "protein_coding"; transcript_name "Zfp639-201"; transcript_source "ensembl"; transcript_biotype "protein_coding"; protein_id "ENSRNOP00000085015"; protein_version "2"; tag "Ensembl_canonical";
2	ENSEMBL114_rn	exon	117226999	117227109	61.3510254497269	+	.	gene_id "ENSRNOG00000043053"; transcript_id "ENSRNOG00000043053_tx_2"; exon_id "2_117226999_117227109_+"; exonnum "5"; txlen "2753";
2	ENSEMBL114_rn	exon	117226999	117227109	50.379577528939	+	.	gene_id "ENSRNOG00000043053"; transcript_id "ENSRNOG00000043053_tx_3"; exon_id "2_117226999_117227109_+"; exonnum "6"; txlen "2919";
2	ENSEMBL114_rn	exon	117226999	117227109	38.0231479166853	+	.	gene_id "ENSRNOG00000043053"; transcript_id "ENSRNOG00000043053_tx_4"; exon_id "2_117226999_117227109_+"; exonnum "6"; txlen "2843";
2	ensembl	exon	117229483	117229617	0	+	.	gene_id "ENSRNOG00000043053"; gene_version "5"; transcript_id "ENSRNOT00000100539"; transcript_version "2"; exon_number "6"; gene_name "Zfp639"; gene_source "ensembl"; gene_biotype "protein_coding"; transcript_name "Zfp639-201"; transcript_source "ensembl"; transcript_biotype "protein_coding"; exon_id "ENSRNOE00000429407"; exon_version "1"; tag "Ensembl_canonical";
2	ensembl	CDS	117229483	117229617	0	+	2	gene_id "ENSRNOG00000043053"; gene_version "5"; transcript_id "ENSRNOT00000100539"; transcript_version "2"; exon_number "6"; gene_name "Zfp639"; gene_source "ensembl"; gene_biotype "protein_coding"; transcript_name "Zfp639-201"; transcript_source "ensembl"; transcript_biotype "protein_coding"; protein_id "ENSRNOP00000085015"; protein_version "2"; tag "Ensembl_canonical";
2	ENSEMBL114_rn	exon	117229483	117229617	61.3510254497269	+	.	gene_id "ENSRNOG00000043053"; transcript_id "ENSRNOG00000043053_tx_2"; exon_id "2_117229483_117229617_+"; exonnum "6"; txlen "2753";
2	ENSEMBL114_rn	exon	117229483	117229617	50.379577528939	+	.	gene_id "ENSRNOG00000043053"; transcript_id "ENSRNOG00000043053_tx_3"; exon_id "2_117229483_117229617_+"; exonnum "7"; txlen "2919";
2	ENSEMBL114_rn	exon	117229483	117229617	38.0231479166853	+	.	gene_id "ENSRNOG00000043053"; transcript_id "ENSRNOG00000043053_tx_4"; exon_id "2_117229483_117229617_+"; exonnum "7"; txlen "2843";
2	ensembl	CDS	117229925	117231075	0	+	2	gene_id "ENSRNOG00000043053"; gene_version "5"; transcript_id "ENSRNOT00000100539"; transcript_version "2"; exon_number "7"; gene_name "Zfp639"; gene_source "ensembl"; gene_biotype "protein_coding"; transcript_name "Zfp639-201"; transcript_source "ensembl"; transcript_biotype "protein_coding"; protein_id "ENSRNOP00000085015"; protein_version "2"; tag "Ensembl_canonical";
2	ensembl	exon	117229925	117232046	0	+	.	gene_id "ENSRNOG00000043053"; gene_version "5"; transcript_id "ENSRNOT00000100539"; transcript_version "2"; exon_number "7"; gene_name "Zfp639"; gene_source "ensembl"; gene_biotype "protein_coding"; transcript_name "Zfp639-201"; transcript_source "ensembl"; transcript_biotype "protein_coding"; exon_id "ENSRNOE00000584694"; exon_version "2"; tag "Ensembl_canonical";
2	ENSEMBL114_rn	exon	117229925	117232046	61.3510254497269	+	.	gene_id "ENSRNOG00000043053"; transcript_id "ENSRNOG00000043053_tx_2"; exon_id "2_117229925_117232046_+"; exonnum "7"; txlen "2753";
2	ENSEMBL114_rn	exon	117229925	117232046	50.379577528939	+	.	gene_id "ENSRNOG00000043053"; transcript_id "ENSRNOG00000043053_tx_3"; exon_id "2_117229925_117232046_+"; exonnum "8"; txlen "2919";
2	ENSEMBL114_rn	exon	117229925	117232046	38.0231479166853	+	.	gene_id "ENSRNOG00000043053"; transcript_id "ENSRNOG00000043053_tx_4"; exon_id "2_117229925_117232046_+"; exonnum "8"; txlen "2843";
2	ensembl	stop_codon	117231076	117231078	0	+	0	gene_id "ENSRNOG00000043053"; gene_version "5"; transcript_id "ENSRNOT00000100539"; transcript_version "2"; exon_number "7"; gene_name "Zfp639"; gene_source "ensembl"; gene_biotype "protein_coding"; transcript_name "Zfp639-201"; transcript_source "ensembl"; transcript_biotype "protein_coding"; tag "Ensembl_canonical";
2	ensembl	three_prime_utr	117231079	117232046	0	+	.	gene_id "ENSRNOG00000043053"; gene_version "5"; transcript_id "ENSRNOT00000100539"; transcript_version "2"; gene_name "Zfp639"; gene_source "ensembl"; gene_biotype "protein_coding"; transcript_name "Zfp639-201"; transcript_source "ensembl"; transcript_biotype "protein_coding"; tag "Ensembl_canonical";
2	ensembl	exon	117238520	117239001	0	+	.	gene_id "ENSRNOG00000043053"; gene_version "5"; transcript_id "ENSRNOT00000100539"; transcript_version "2"; exon_number "8"; gene_name "Zfp639"; gene_source "ensembl"; gene_biotype "protein_coding"; transcript_name "Zfp639-201"; transcript_source "ensembl"; transcript_biotype "protein_coding"; exon_id "ENSRNOE00000682550"; exon_version "1"; tag "Ensembl_canonical";
2	ensembl	three_prime_utr	117238520	117239001	0	+	.	gene_id "ENSRNOG00000043053"; gene_version "5"; transcript_id "ENSRNOT00000100539"; transcript_version "2"; gene_name "Zfp639"; gene_source "ensembl"; gene_biotype "protein_coding"; transcript_name "Zfp639-201"; transcript_source "ensembl"; transcript_biotype "protein_coding"; tag "Ensembl_canonical";
2	ensembl	exon	117241759	117241973	0	+	.	gene_id "ENSRNOG00000011057"; gene_version "9"; transcript_id "ENSRNOT00000077170"; transcript_version "3"; exon_number "1"; gene_name "Mfn1"; gene_source "ensembl"; gene_biotype "protein_coding"; transcript_name "Mfn1-202"; transcript_source "ensembl"; transcript_biotype "protein_coding"; exon_id "ENSRNOE00000701708"; exon_version "1"; tag "Ensembl_canonical";
2	ensembl	five_prime_utr	117241759	117241973	0	+	.	gene_id "ENSRNOG00000011057"; gene_version "9"; transcript_id "ENSRNOT00000077170"; transcript_version "3"; gene_name "Mfn1"; gene_source "ensembl"; gene_biotype "protein_coding"; transcript_name "Mfn1-202"; transcript_source "ensembl"; transcript_biotype "protein_coding"; tag "Ensembl_canonical";
2	ensembl	gene	117241759	117290190	0	+	.	gene_id "ENSRNOG00000011057"; gene_version "9"; gene_name "Mfn1"; gene_source "ensembl"; gene_biotype "protein_coding";
2	ensembl	transcript	117241759	117290190	0	+	.	gene_id "ENSRNOG00000011057"; gene_version "9"; transcript_id "ENSRNOT00000077170"; transcript_version "3"; gene_name "Mfn1"; gene_source "ensembl"; gene_biotype "protein_coding"; transcript_name "Mfn1-202"; transcript_source "ensembl"; transcript_biotype "protein_coding"; tag "Ensembl_canonical";
2	ensembl	exon	117241778	117241973	0	+	.	gene_id "ENSRNOG00000011057"; gene_version "9"; transcript_id "ENSRNOT00000116019"; transcript_version "2"; exon_number "1"; gene_name "Mfn1"; gene_source "ensembl"; gene_biotype "protein_coding"; transcript_name "Mfn1-203"; transcript_source "ensembl"; transcript_biotype "protein_coding"; exon_id "ENSRNOE00000646579"; exon_version "2";
2	ensembl	five_prime_utr	117241778	117241973	0	+	.	gene_id "ENSRNOG00000011057"; gene_version "9"; transcript_id "ENSRNOT00000116019"; transcript_version "2"; gene_name "Mfn1"; gene_source "ensembl"; gene_biotype "protein_coding"; transcript_name "Mfn1-203"; transcript_source "ensembl"; transcript_biotype "protein_coding";
2	ENSEMBL114_rn	exon	117241778	117241973	0.618424704936555	+	.	gene_id "ENSRNOG00000011057"; transcript_id "ENSRNOG00000011057_tx_5"; exon_id "2_117241778_117241973_+"; exonnum "1"; txlen "2565";
2	ensembl	transcript	117241778	117288015	0	+	.	gene_id "ENSRNOG00000011057"; gene_version "9"; transcript_id "ENSRNOT00000116019"; transcript_version "2"; gene_name "Mfn1"; gene_source "ensembl"; gene_biotype "protein_coding"; transcript_name "Mfn1-203"; transcript_source "ensembl"; transcript_biotype "protein_coding";
2	ensembl	exon	117241783	117241973	0	+	.	gene_id "ENSRNOG00000011057"; gene_version "9"; transcript_id "ENSRNOT00000065144"; transcript_version "5"; exon_number "1"; gene_name "Mfn1"; gene_source "ensembl"; gene_biotype "protein_coding"; transcript_name "Mfn1-201"; transcript_source "ensembl"; transcript_biotype "protein_coding"; exon_id "ENSRNOE00000818419"; exon_version "1";
2	ensembl	five_prime_utr	117241783	117241973	0	+	.	gene_id "ENSRNOG00000011057"; gene_version "9"; transcript_id "ENSRNOT00000065144"; transcript_version "5"; gene_name "Mfn1"; gene_source "ensembl"; gene_biotype "protein_coding"; transcript_name "Mfn1-201"; transcript_source "ensembl"; transcript_biotype "protein_coding";
2	ensembl	transcript	117241783	117286533	0	+	.	gene_id "ENSRNOG00000011057"; gene_version "9"; transcript_id "ENSRNOT00000065144"; transcript_version "5"; gene_name "Mfn1"; gene_source "ensembl"; gene_biotype "protein_coding"; transcript_name "Mfn1-201"; transcript_source "ensembl"; transcript_biotype "protein_coding";
2	ensembl	exon	117242516	117242544	0	+	.	gene_id "ENSRNOG00000011057"; gene_version "9"; transcript_id "ENSRNOT00000065144"; transcript_version "5"; exon_number "2"; gene_name "Mfn1"; gene_source "ensembl"; gene_biotype "protein_coding"; transcript_name "Mfn1-201"; transcript_source "ensembl"; transcript_biotype "protein_coding"; exon_id "ENSRNOE00000596063"; exon_version "1";
2	ensembl	five_prime_utr	117242516	117242544	0	+	.	gene_id "ENSRNOG00000011057"; gene_version "9"; transcript_id "ENSRNOT00000065144"; transcript_version "5"; gene_name "Mfn1"; gene_source "ensembl"; gene_biotype "protein_coding"; transcript_name "Mfn1-201"; transcript_source "ensembl"; transcript_biotype "protein_coding";
2	ensembl	exon	117242516	117242544	0	+	.	gene_id "ENSRNOG00000011057"; gene_version "9"; transcript_id "ENSRNOT00000116019"; transcript_version "2"; exon_number "2"; gene_name "Mfn1"; gene_source "ensembl"; gene_biotype "protein_coding"; transcript_name "Mfn1-203"; transcript_source "ensembl"; transcript_biotype "protein_coding"; exon_id "ENSRNOE00000596063"; exon_version "1";
2	ensembl	five_prime_utr	117242516	117242544	0	+	.	gene_id "ENSRNOG00000011057"; gene_version "9"; transcript_id "ENSRNOT00000116019"; transcript_version "2"; gene_name "Mfn1"; gene_source "ensembl"; gene_biotype "protein_coding"; transcript_name "Mfn1-203"; transcript_source "ensembl"; transcript_biotype "protein_coding";
2	ensembl	exon	117242516	117242544	0	+	.	gene_id "ENSRNOG00000011057"; gene_version "9"; transcript_id "ENSRNOT00000077170"; transcript_version "3"; exon_number "2"; gene_name "Mfn1"; gene_source "ensembl"; gene_biotype "protein_coding"; transcript_name "Mfn1-202"; transcript_source "ensembl"; transcript_biotype "protein_coding"; exon_id "ENSRNOE00000596063"; exon_version "1"; tag "Ensembl_canonical";
2	ensembl	five_prime_utr	117242516	117242544	0	+	.	gene_id "ENSRNOG00000011057"; gene_version "9"; transcript_id "ENSRNOT00000077170"; transcript_version "3"; gene_name "Mfn1"; gene_source "ensembl"; gene_biotype "protein_coding"; transcript_name "Mfn1-202"; transcript_source "ensembl"; transcript_biotype "protein_coding"; tag "Ensembl_canonical";
2	ENSEMBL114_rn	exon	117242516	117242544	0.618424704936555	+	.	gene_id "ENSRNOG00000011057"; transcript_id "ENSRNOG00000011057_tx_5"; exon_id "2_117242516_117242544_+"; exonnum "2"; txlen "2565";
2	ensembl	five_prime_utr	117244245	117244251	0	+	.	gene_id "ENSRNOG00000011057"; gene_version "9"; transcript_id "ENSRNOT00000065144"; transcript_version "5"; gene_name "Mfn1"; gene_source "ensembl"; gene_biotype "protein_coding"; transcript_name "Mfn1-201"; transcript_source "ensembl"; transcript_biotype "protein_coding";
2	ensembl	five_prime_utr	117244245	117244251	0	+	.	gene_id "ENSRNOG00000011057"; gene_version "9"; transcript_id "ENSRNOT00000116019"; transcript_version "2"; gene_name "Mfn1"; gene_source "ensembl"; gene_biotype "protein_coding"; transcript_name "Mfn1-203"; transcript_source "ensembl"; transcript_biotype "protein_coding";
2	ensembl	five_prime_utr	117244245	117244251	0	+	.	gene_id "ENSRNOG00000011057"; gene_version "9"; transcript_id "ENSRNOT00000077170"; transcript_version "3"; gene_name "Mfn1"; gene_source "ensembl"; gene_biotype "protein_coding"; transcript_name "Mfn1-202"; transcript_source "ensembl"; transcript_biotype "protein_coding"; tag "Ensembl_canonical";
2	ensembl	exon	117244245	117244363	0	+	.	gene_id "ENSRNOG00000011057"; gene_version "9"; transcript_id "ENSRNOT00000065144"; transcript_version "5"; exon_number "3"; gene_name "Mfn1"; gene_source "ensembl"; gene_biotype "protein_coding"; transcript_name "Mfn1-201"; transcript_source "ensembl"; transcript_biotype "protein_coding"; exon_id "ENSRNOE00000251686"; exon_version "2";
2	ensembl	exon	117244245	117244363	0	+	.	gene_id "ENSRNOG00000011057"; gene_version "9"; transcript_id "ENSRNOT00000116019"; transcript_version "2"; exon_number "3"; gene_name "Mfn1"; gene_source "ensembl"; gene_biotype "protein_coding"; transcript_name "Mfn1-203"; transcript_source "ensembl"; transcript_biotype "protein_coding"; exon_id "ENSRNOE00000251686"; exon_version "2";
2	ensembl	exon	117244245	117244363	0	+	.	gene_id "ENSRNOG00000011057"; gene_version "9"; transcript_id "ENSRNOT00000077170"; transcript_version "3"; exon_number "3"; gene_name "Mfn1"; gene_source "ensembl"; gene_biotype "protein_coding"; transcript_name "Mfn1-202"; transcript_source "ensembl"; transcript_biotype "protein_coding"; exon_id "ENSRNOE00000251686"; exon_version "2"; tag "Ensembl_canonical";
2	ENSEMBL114_rn	exon	117244245	117244363	0.618424704936555	+	.	gene_id "ENSRNOG00000011057"; transcript_id "ENSRNOG00000011057_tx_5"; exon_id "2_117244245_117244363_+"; exonnum "3"; txlen "2565";
2	ensembl	start_codon	117244252	117244254	0	+	0	gene_id "ENSRNOG00000011057"; gene_version "9"; transcript_id "ENSRNOT00000065144"; transcript_version "5"; exon_number "3"; gene_name "Mfn1"; gene_source "ensembl"; gene_biotype "protein_coding"; transcript_name "Mfn1-201"; transcript_source "ensembl"; transcript_biotype "protein_coding";
2	ensembl	start_codon	117244252	117244254	0	+	0	gene_id "ENSRNOG00000011057"; gene_version "9"; transcript_id "ENSRNOT00000116019"; transcript_version "2"; exon_number "3"; gene_name "Mfn1"; gene_source "ensembl"; gene_biotype "protein_coding"; transcript_name "Mfn1-203"; transcript_source "ensembl"; transcript_biotype "protein_coding";
2	ensembl	start_codon	117244252	117244254	0	+	0	gene_id "ENSRNOG00000011057"; gene_version "9"; transcript_id "ENSRNOT00000077170"; transcript_version "3"; exon_number "3"; gene_name "Mfn1"; gene_source "ensembl"; gene_biotype "protein_coding"; transcript_name "Mfn1-202"; transcript_source "ensembl"; transcript_biotype "protein_coding"; tag "Ensembl_canonical";
2	ensembl	CDS	117244252	117244363	0	+	0	gene_id "ENSRNOG00000011057"; gene_version "9"; transcript_id "ENSRNOT00000065144"; transcript_version "5"; exon_number "3"; gene_name "Mfn1"; gene_source "ensembl"; gene_biotype "protein_coding"; transcript_name "Mfn1-201"; transcript_source "ensembl"; transcript_biotype "protein_coding"; protein_id "ENSRNOP00000060265"; protein_version "4";
2	ensembl	CDS	117244252	117244363	0	+	0	gene_id "ENSRNOG00000011057"; gene_version "9"; transcript_id "ENSRNOT00000116019"; transcript_version "2"; exon_number "3"; gene_name "Mfn1"; gene_source "ensembl"; gene_biotype "protein_coding"; transcript_name "Mfn1-203"; transcript_source "ensembl"; transcript_biotype "protein_coding"; protein_id "ENSRNOP00000087917"; protein_version "1";
2	ensembl	CDS	117244252	117244363	0	+	0	gene_id "ENSRNOG00000011057"; gene_version "9"; transcript_id "ENSRNOT00000077170"; transcript_version "3"; exon_number "3"; gene_name "Mfn1"; gene_source "ensembl"; gene_biotype "protein_coding"; transcript_name "Mfn1-202"; transcript_source "ensembl"; transcript_biotype "protein_coding"; protein_id "ENSRNOP00000073448"; protein_version "2"; tag "Ensembl_canonical";
2	ensembl	exon	117246802	117246937	0	+	.	gene_id "ENSRNOG00000011057"; gene_version "9"; transcript_id "ENSRNOT00000065144"; transcript_version "5"; exon_number "4"; gene_name "Mfn1"; gene_source "ensembl"; gene_biotype "protein_coding"; transcript_name "Mfn1-201"; transcript_source "ensembl"; transcript_biotype "protein_coding"; exon_id "ENSRNOE00000553870"; exon_version "2";
2	ensembl	CDS	117246802	117246937	0	+	2	gene_id "ENSRNOG00000011057"; gene_version "9"; transcript_id "ENSRNOT00000065144"; transcript_version "5"; exon_number "4"; gene_name "Mfn1"; gene_source "ensembl"; gene_biotype "protein_coding"; transcript_name "Mfn1-201"; transcript_source "ensembl"; transcript_biotype "protein_coding"; protein_id "ENSRNOP00000060265"; protein_version "4";
2	ensembl	exon	117246802	117246937	0	+	.	gene_id "ENSRNOG00000011057"; gene_version "9"; transcript_id "ENSRNOT00000116019"; transcript_version "2"; exon_number "4"; gene_name "Mfn1"; gene_source "ensembl"; gene_biotype "protein_coding"; transcript_name "Mfn1-203"; transcript_source "ensembl"; transcript_biotype "protein_coding"; exon_id "ENSRNOE00000553870"; exon_version "2";
2	ensembl	CDS	117246802	117246937	0	+	2	gene_id "ENSRNOG00000011057"; gene_version "9"; transcript_id "ENSRNOT00000116019"; transcript_version "2"; exon_number "4"; gene_name "Mfn1"; gene_source "ensembl"; gene_biotype "protein_coding"; transcript_name "Mfn1-203"; transcript_source "ensembl"; transcript_biotype "protein_coding"; protein_id "ENSRNOP00000087917"; protein_version "1";
2	ensembl	exon	117246802	117246937	0	+	.	gene_id "ENSRNOG00000011057"; gene_version "9"; transcript_id "ENSRNOT00000077170"; transcript_version "3"; exon_number "4"; gene_name "Mfn1"; gene_source "ensembl"; gene_biotype "protein_coding"; transcript_name "Mfn1-202"; transcript_source "ensembl"; transcript_biotype "protein_coding"; exon_id "ENSRNOE00000553870"; exon_version "2"; tag "Ensembl_canonical";
2	ensembl	CDS	117246802	117246937	0	+	2	gene_id "ENSRNOG00000011057"; gene_version "9"; transcript_id "ENSRNOT00000077170"; transcript_version "3"; exon_number "4"; gene_name "Mfn1"; gene_source "ensembl"; gene_biotype "protein_coding"; transcript_name "Mfn1-202"; transcript_source "ensembl"; transcript_biotype "protein_coding"; protein_id "ENSRNOP00000073448"; protein_version "2"; tag "Ensembl_canonical";
2	ENSEMBL114_rn	exon	117246802	117246937	0.618424704936555	+	.	gene_id "ENSRNOG00000011057"; transcript_id "ENSRNOG00000011057_tx_5"; exon_id "2_117246802_117246937_+"; exonnum "4"; txlen "2565";
2	sraer114_mid	exon	117247436	117247503	0.618424704936555	+	.	gene_id "ENSRNOG00000011057"; transcript_id "ENSRNOG00000011057_tx_5"; exon_id "2_117247436_117247503_+"; exonnum "5"; txlen "2565";
2	ensembl	exon	117251198	117251360	0	+	.	gene_id "ENSRNOG00000011057"; gene_version "9"; transcript_id "ENSRNOT00000065144"; transcript_version "5"; exon_number "5"; gene_name "Mfn1"; gene_source "ensembl"; gene_biotype "protein_coding"; transcript_name "Mfn1-201"; transcript_source "ensembl"; transcript_biotype "protein_coding"; exon_id "ENSRNOE00000251168"; exon_version "4";
2	ensembl	CDS	117251198	117251360	0	+	1	gene_id "ENSRNOG00000011057"; gene_version "9"; transcript_id "ENSRNOT00000065144"; transcript_version "5"; exon_number "5"; gene_name "Mfn1"; gene_source "ensembl"; gene_biotype "protein_coding"; transcript_name "Mfn1-201"; transcript_source "ensembl"; transcript_biotype "protein_coding"; protein_id "ENSRNOP00000060265"; protein_version "4";
2	ensembl	exon	117251198	117251360	0	+	.	gene_id "ENSRNOG00000011057"; gene_version "9"; transcript_id "ENSRNOT00000116019"; transcript_version "2"; exon_number "5"; gene_name "Mfn1"; gene_source "ensembl"; gene_biotype "protein_coding"; transcript_name "Mfn1-203"; transcript_source "ensembl"; transcript_biotype "protein_coding"; exon_id "ENSRNOE00000251168"; exon_version "4";
2	ensembl	CDS	117251198	117251360	0	+	1	gene_id "ENSRNOG00000011057"; gene_version "9"; transcript_id "ENSRNOT00000116019"; transcript_version "2"; exon_number "5"; gene_name "Mfn1"; gene_source "ensembl"; gene_biotype "protein_coding"; transcript_name "Mfn1-203"; transcript_source "ensembl"; transcript_biotype "protein_coding"; protein_id "ENSRNOP00000087917"; protein_version "1";
2	ensembl	exon	117251198	117251360	0	+	.	gene_id "ENSRNOG00000011057"; gene_version "9"; transcript_id "ENSRNOT00000077170"; transcript_version "3"; exon_number "5"; gene_name "Mfn1"; gene_source "ensembl"; gene_biotype "protein_coding"; transcript_name "Mfn1-202"; transcript_source "ensembl"; transcript_biotype "protein_coding"; exon_id "ENSRNOE00000251168"; exon_version "4"; tag "Ensembl_canonical";
2	ensembl	CDS	117251198	117251360	0	+	1	gene_id "ENSRNOG00000011057"; gene_version "9"; transcript_id "ENSRNOT00000077170"; transcript_version "3"; exon_number "5"; gene_name "Mfn1"; gene_source "ensembl"; gene_biotype "protein_coding"; transcript_name "Mfn1-202"; transcript_source "ensembl"; transcript_biotype "protein_coding"; protein_id "ENSRNOP00000073448"; protein_version "2"; tag "Ensembl_canonical";
2	ENSEMBL114_rn	exon	117251198	117251360	0.618424704936555	+	.	gene_id "ENSRNOG00000011057"; transcript_id "ENSRNOG00000011057_tx_5"; exon_id "2_117251198_117251360_+"; exonnum "6"; txlen "2565";
2	ensembl	exon	117255287	117255411	0	+	.	gene_id "ENSRNOG00000011057"; gene_version "9"; transcript_id "ENSRNOT00000065144"; transcript_version "5"; exon_number "6"; gene_name "Mfn1"; gene_source "ensembl"; gene_biotype "protein_coding"; transcript_name "Mfn1-201"; transcript_source "ensembl"; transcript_biotype "protein_coding"; exon_id "ENSRNOE00000478406"; exon_version "1";
2	ensembl	CDS	117255287	117255411	0	+	0	gene_id "ENSRNOG00000011057"; gene_version "9"; transcript_id "ENSRNOT00000065144"; transcript_version "5"; exon_number "6"; gene_name "Mfn1"; gene_source "ensembl"; gene_biotype "protein_coding"; transcript_name "Mfn1-201"; transcript_source "ensembl"; transcript_biotype "protein_coding"; protein_id "ENSRNOP00000060265"; protein_version "4";
2	ensembl	exon	117255287	117255411	0	+	.	gene_id "ENSRNOG00000011057"; gene_version "9"; transcript_id "ENSRNOT00000116019"; transcript_version "2"; exon_number "6"; gene_name "Mfn1"; gene_source "ensembl"; gene_biotype "protein_coding"; transcript_name "Mfn1-203"; transcript_source "ensembl"; transcript_biotype "protein_coding"; exon_id "ENSRNOE00000478406"; exon_version "1";
2	ensembl	CDS	117255287	117255411	0	+	0	gene_id "ENSRNOG00000011057"; gene_version "9"; transcript_id "ENSRNOT00000116019"; transcript_version "2"; exon_number "6"; gene_name "Mfn1"; gene_source "ensembl"; gene_biotype "protein_coding"; transcript_name "Mfn1-203"; transcript_source "ensembl"; transcript_biotype "protein_coding"; protein_id "ENSRNOP00000087917"; protein_version "1";
2	ensembl	exon	117255287	117255411	0	+	.	gene_id "ENSRNOG00000011057"; gene_version "9"; transcript_id "ENSRNOT00000077170"; transcript_version "3"; exon_number "6"; gene_name "Mfn1"; gene_source "ensembl"; gene_biotype "protein_coding"; transcript_name "Mfn1-202"; transcript_source "ensembl"; transcript_biotype "protein_coding"; exon_id "ENSRNOE00000478406"; exon_version "1"; tag "Ensembl_canonical";
2	ensembl	CDS	117255287	117255411	0	+	0	gene_id "ENSRNOG00000011057"; gene_version "9"; transcript_id "ENSRNOT00000077170"; transcript_version "3"; exon_number "6"; gene_name "Mfn1"; gene_source "ensembl"; gene_biotype "protein_coding"; transcript_name "Mfn1-202"; transcript_source "ensembl"; transcript_biotype "protein_coding"; protein_id "ENSRNOP00000073448"; protein_version "2"; tag "Ensembl_canonical";
2	ENSEMBL114_rn	exon	117255287	117255411	0.618424704936555	+	.	gene_id "ENSRNOG00000011057"; transcript_id "ENSRNOG00000011057_tx_5"; exon_id "2_117255287_117255411_+"; exonnum "7"; txlen "2565";
2	ensembl	exon	117256603	117256711	0	+	.	gene_id "ENSRNOG00000011057"; gene_version "9"; transcript_id "ENSRNOT00000065144"; transcript_version "5"; exon_number "7"; gene_name "Mfn1"; gene_source "ensembl"; gene_biotype "protein_coding"; transcript_name "Mfn1-201"; transcript_source "ensembl"; transcript_biotype "protein_coding"; exon_id "ENSRNOE00000251638"; exon_version "4";
2	ensembl	CDS	117256603	117256711	0	+	1	gene_id "ENSRNOG00000011057"; gene_version "9"; transcript_id "ENSRNOT00000065144"; transcript_version "5"; exon_number "7"; gene_name "Mfn1"; gene_source "ensembl"; gene_biotype "protein_coding"; transcript_name "Mfn1-201"; transcript_source "ensembl"; transcript_biotype "protein_coding"; protein_id "ENSRNOP00000060265"; protein_version "4";
2	ensembl	exon	117256603	117256711	0	+	.	gene_id "ENSRNOG00000011057"; gene_version "9"; transcript_id "ENSRNOT00000116019"; transcript_version "2"; exon_number "7"; gene_name "Mfn1"; gene_source "ensembl"; gene_biotype "protein_coding"; transcript_name "Mfn1-203"; transcript_source "ensembl"; transcript_biotype "protein_coding"; exon_id "ENSRNOE00000251638"; exon_version "4";
2	ensembl	CDS	117256603	117256711	0	+	1	gene_id "ENSRNOG00000011057"; gene_version "9"; transcript_id "ENSRNOT00000116019"; transcript_version "2"; exon_number "7"; gene_name "Mfn1"; gene_source "ensembl"; gene_biotype "protein_coding"; transcript_name "Mfn1-203"; transcript_source "ensembl"; transcript_biotype "protein_coding"; protein_id "ENSRNOP00000087917"; protein_version "1";
2	ensembl	exon	117256603	117256711	0	+	.	gene_id "ENSRNOG00000011057"; gene_version "9"; transcript_id "ENSRNOT00000077170"; transcript_version "3"; exon_number "7"; gene_name "Mfn1"; gene_source "ensembl"; gene_biotype "protein_coding"; transcript_name "Mfn1-202"; transcript_source "ensembl"; transcript_biotype "protein_coding"; exon_id "ENSRNOE00000251638"; exon_version "4"; tag "Ensembl_canonical";
2	ensembl	CDS	117256603	117256711	0	+	1	gene_id "ENSRNOG00000011057"; gene_version "9"; transcript_id "ENSRNOT00000077170"; transcript_version "3"; exon_number "7"; gene_name "Mfn1"; gene_source "ensembl"; gene_biotype "protein_coding"; transcript_name "Mfn1-202"; transcript_source "ensembl"; transcript_biotype "protein_coding"; protein_id "ENSRNOP00000073448"; protein_version "2"; tag "Ensembl_canonical";
2	ENSEMBL114_rn	exon	117256603	117256711	0.618424704936555	+	.	gene_id "ENSRNOG00000011057"; transcript_id "ENSRNOG00000011057_tx_5"; exon_id "2_117256603_117256711_+"; exonnum "8"; txlen "2565";
2	ensembl	exon	117258711	117258818	0	+	.	gene_id "ENSRNOG00000011057"; gene_version "9"; transcript_id "ENSRNOT00000065144"; transcript_version "5"; exon_number "8"; gene_name "Mfn1"; gene_source "ensembl"; gene_biotype "protein_coding"; transcript_name "Mfn1-201"; transcript_source "ensembl"; transcript_biotype "protein_coding"; exon_id "ENSRNOE00000436154"; exon_version "1";
2	ensembl	CDS	117258711	117258818	0	+	0	gene_id "ENSRNOG00000011057"; gene_version "9"; transcript_id "ENSRNOT00000065144"; transcript_version "5"; exon_number "8"; gene_name "Mfn1"; gene_source "ensembl"; gene_biotype "protein_coding"; transcript_name "Mfn1-201"; transcript_source "ensembl"; transcript_biotype "protein_coding"; protein_id "ENSRNOP00000060265"; protein_version "4";
2	ensembl	exon	117258711	117258818	0	+	.	gene_id "ENSRNOG00000011057"; gene_version "9"; transcript_id "ENSRNOT00000077170"; transcript_version "3"; exon_number "8"; gene_name "Mfn1"; gene_source "ensembl"; gene_biotype "protein_coding"; transcript_name "Mfn1-202"; transcript_source "ensembl"; transcript_biotype "protein_coding"; exon_id "ENSRNOE00000436154"; exon_version "1"; tag "Ensembl_canonical";
2	ensembl	CDS	117258711	117258818	0	+	0	gene_id "ENSRNOG00000011057"; gene_version "9"; transcript_id "ENSRNOT00000077170"; transcript_version "3"; exon_number "8"; gene_name "Mfn1"; gene_source "ensembl"; gene_biotype "protein_coding"; transcript_name "Mfn1-202"; transcript_source "ensembl"; transcript_biotype "protein_coding"; protein_id "ENSRNOP00000073448"; protein_version "2"; tag "Ensembl_canonical";
2	ENSEMBL114_rn	exon	117258711	117258818	0.618424704936555	+	.	gene_id "ENSRNOG00000011057"; transcript_id "ENSRNOG00000011057_tx_5"; exon_id "2_117258711_117258818_+"; exonnum "9"; txlen "2565";
2	ensembl	exon	117262130	117262283	0	+	.	gene_id "ENSRNOG00000011057"; gene_version "9"; transcript_id "ENSRNOT00000065144"; transcript_version "5"; exon_number "9"; gene_name "Mfn1"; gene_source "ensembl"; gene_biotype "protein_coding"; transcript_name "Mfn1-201"; transcript_source "ensembl"; transcript_biotype "protein_coding"; exon_id "ENSRNOE00000489626"; exon_version "1";
2	ensembl	CDS	117262130	117262283	0	+	0	gene_id "ENSRNOG00000011057"; gene_version "9"; transcript_id "ENSRNOT00000065144"; transcript_version "5"; exon_number "9"; gene_name "Mfn1"; gene_source "ensembl"; gene_biotype "protein_coding"; transcript_name "Mfn1-201"; transcript_source "ensembl"; transcript_biotype "protein_coding"; protein_id "ENSRNOP00000060265"; protein_version "4";
2	ensembl	exon	117262130	117262283	0	+	.	gene_id "ENSRNOG00000011057"; gene_version "9"; transcript_id "ENSRNOT00000116019"; transcript_version "2"; exon_number "8"; gene_name "Mfn1"; gene_source "ensembl"; gene_biotype "protein_coding"; transcript_name "Mfn1-203"; transcript_source "ensembl"; transcript_biotype "protein_coding"; exon_id "ENSRNOE00000489626"; exon_version "1";
2	ensembl	CDS	117262130	117262283	0	+	0	gene_id "ENSRNOG00000011057"; gene_version "9"; transcript_id "ENSRNOT00000116019"; transcript_version "2"; exon_number "8"; gene_name "Mfn1"; gene_source "ensembl"; gene_biotype "protein_coding"; transcript_name "Mfn1-203"; transcript_source "ensembl"; transcript_biotype "protein_coding"; protein_id "ENSRNOP00000087917"; protein_version "1";
2	ensembl	exon	117262130	117262283	0	+	.	gene_id "ENSRNOG00000011057"; gene_version "9"; transcript_id "ENSRNOT00000077170"; transcript_version "3"; exon_number "9"; gene_name "Mfn1"; gene_source "ensembl"; gene_biotype "protein_coding"; transcript_name "Mfn1-202"; transcript_source "ensembl"; transcript_biotype "protein_coding"; exon_id "ENSRNOE00000489626"; exon_version "1"; tag "Ensembl_canonical";
2	ensembl	CDS	117262130	117262283	0	+	0	gene_id "ENSRNOG00000011057"; gene_version "9"; transcript_id "ENSRNOT00000077170"; transcript_version "3"; exon_number "9"; gene_name "Mfn1"; gene_source "ensembl"; gene_biotype "protein_coding"; transcript_name "Mfn1-202"; transcript_source "ensembl"; transcript_biotype "protein_coding"; protein_id "ENSRNOP00000073448"; protein_version "2"; tag "Ensembl_canonical";
2	ENSEMBL114_rn	exon	117262130	117262283	0.618424704936555	+	.	gene_id "ENSRNOG00000011057"; transcript_id "ENSRNOG00000011057_tx_5"; exon_id "2_117262130_117262283_+"; exonnum "10"; txlen "2565";
2	ensembl	exon	117263720	117263787	0	+	.	gene_id "ENSRNOG00000011057"; gene_version "9"; transcript_id "ENSRNOT00000065144"; transcript_version "5"; exon_number "10"; gene_name "Mfn1"; gene_source "ensembl"; gene_biotype "protein_coding"; transcript_name "Mfn1-201"; transcript_source "ensembl"; transcript_biotype "protein_coding"; exon_id "ENSRNOE00000473523"; exon_version "1";
2	ensembl	CDS	117263720	117263787	0	+	2	gene_id "ENSRNOG00000011057"; gene_version "9"; transcript_id "ENSRNOT00000065144"; transcript_version "5"; exon_number "10"; gene_name "Mfn1"; gene_source "ensembl"; gene_biotype "protein_coding"; transcript_name "Mfn1-201"; transcript_source "ensembl"; transcript_biotype "protein_coding"; protein_id "ENSRNOP00000060265"; protein_version "4";
2	ensembl	exon	117263720	117263787	0	+	.	gene_id "ENSRNOG00000011057"; gene_version "9"; transcript_id "ENSRNOT00000116019"; transcript_version "2"; exon_number "9"; gene_name "Mfn1"; gene_source "ensembl"; gene_biotype "protein_coding"; transcript_name "Mfn1-203"; transcript_source "ensembl"; transcript_biotype "protein_coding"; exon_id "ENSRNOE00000473523"; exon_version "1";
2	ensembl	CDS	117263720	117263787	0	+	2	gene_id "ENSRNOG00000011057"; gene_version "9"; transcript_id "ENSRNOT00000116019"; transcript_version "2"; exon_number "9"; gene_name "Mfn1"; gene_source "ensembl"; gene_biotype "protein_coding"; transcript_name "Mfn1-203"; transcript_source "ensembl"; transcript_biotype "protein_coding"; protein_id "ENSRNOP00000087917"; protein_version "1";
2	ensembl	exon	117263720	117263787	0	+	.	gene_id "ENSRNOG00000011057"; gene_version "9"; transcript_id "ENSRNOT00000077170"; transcript_version "3"; exon_number "10"; gene_name "Mfn1"; gene_source "ensembl"; gene_biotype "protein_coding"; transcript_name "Mfn1-202"; transcript_source "ensembl"; transcript_biotype "protein_coding"; exon_id "ENSRNOE00000473523"; exon_version "1"; tag "Ensembl_canonical";
2	ensembl	CDS	117263720	117263787	0	+	2	gene_id "ENSRNOG00000011057"; gene_version "9"; transcript_id "ENSRNOT00000077170"; transcript_version "3"; exon_number "10"; gene_name "Mfn1"; gene_source "ensembl"; gene_biotype "protein_coding"; transcript_name "Mfn1-202"; transcript_source "ensembl"; transcript_biotype "protein_coding"; protein_id "ENSRNOP00000073448"; protein_version "2"; tag "Ensembl_canonical";
2	ENSEMBL114_rn	exon	117263720	117263787	0.618424704936555	+	.	gene_id "ENSRNOG00000011057"; transcript_id "ENSRNOG00000011057_tx_5"; exon_id "2_117263720_117263787_+"; exonnum "11"; txlen "2565";
2	ensembl	exon	117271866	117271987	0	+	.	gene_id "ENSRNOG00000011057"; gene_version "9"; transcript_id "ENSRNOT00000065144"; transcript_version "5"; exon_number "11"; gene_name "Mfn1"; gene_source "ensembl"; gene_biotype "protein_coding"; transcript_name "Mfn1-201"; transcript_source "ensembl"; transcript_biotype "protein_coding"; exon_id "ENSRNOE00000251278"; exon_version "2";
2	ensembl	CDS	117271866	117271987	0	+	0	gene_id "ENSRNOG00000011057"; gene_version "9"; transcript_id "ENSRNOT00000065144"; transcript_version "5"; exon_number "11"; gene_name "Mfn1"; gene_source "ensembl"; gene_biotype "protein_coding"; transcript_name "Mfn1-201"; transcript_source "ensembl"; transcript_biotype "protein_coding"; protein_id "ENSRNOP00000060265"; protein_version "4";
2	ensembl	exon	117271866	117271987	0	+	.	gene_id "ENSRNOG00000011057"; gene_version "9"; transcript_id "ENSRNOT00000116019"; transcript_version "2"; exon_number "10"; gene_name "Mfn1"; gene_source "ensembl"; gene_biotype "protein_coding"; transcript_name "Mfn1-203"; transcript_source "ensembl"; transcript_biotype "protein_coding"; exon_id "ENSRNOE00000251278"; exon_version "2";
2	ensembl	CDS	117271866	117271987	0	+	0	gene_id "ENSRNOG00000011057"; gene_version "9"; transcript_id "ENSRNOT00000116019"; transcript_version "2"; exon_number "10"; gene_name "Mfn1"; gene_source "ensembl"; gene_biotype "protein_coding"; transcript_name "Mfn1-203"; transcript_source "ensembl"; transcript_biotype "protein_coding"; protein_id "ENSRNOP00000087917"; protein_version "1";
2	ensembl	exon	117271866	117271987	0	+	.	gene_id "ENSRNOG00000011057"; gene_version "9"; transcript_id "ENSRNOT00000077170"; transcript_version "3"; exon_number "11"; gene_name "Mfn1"; gene_source "ensembl"; gene_biotype "protein_coding"; transcript_name "Mfn1-202"; transcript_source "ensembl"; transcript_biotype "protein_coding"; exon_id "ENSRNOE00000251278"; exon_version "2"; tag "Ensembl_canonical";
2	ensembl	CDS	117271866	117271987	0	+	0	gene_id "ENSRNOG00000011057"; gene_version "9"; transcript_id "ENSRNOT00000077170"; transcript_version "3"; exon_number "11"; gene_name "Mfn1"; gene_source "ensembl"; gene_biotype "protein_coding"; transcript_name "Mfn1-202"; transcript_source "ensembl"; transcript_biotype "protein_coding"; protein_id "ENSRNOP00000073448"; protein_version "2"; tag "Ensembl_canonical";
2	ENSEMBL114_rn	exon	117271866	117271987	0.618424704936555	+	.	gene_id "ENSRNOG00000011057"; transcript_id "ENSRNOG00000011057_tx_5"; exon_id "2_117271866_117271987_+"; exonnum "12"; txlen "2565";
2	ensembl	exon	117273357	117273483	0	+	.	gene_id "ENSRNOG00000011057"; gene_version "9"; transcript_id "ENSRNOT00000065144"; transcript_version "5"; exon_number "12"; gene_name "Mfn1"; gene_source "ensembl"; gene_biotype "protein_coding"; transcript_name "Mfn1-201"; transcript_source "ensembl"; transcript_biotype "protein_coding"; exon_id "ENSRNOE00000251265"; exon_version "1";
2	ensembl	CDS	117273357	117273483	0	+	1	gene_id "ENSRNOG00000011057"; gene_version "9"; transcript_id "ENSRNOT00000065144"; transcript_version "5"; exon_number "12"; gene_name "Mfn1"; gene_source "ensembl"; gene_biotype "protein_coding"; transcript_name "Mfn1-201"; transcript_source "ensembl"; transcript_biotype "protein_coding"; protein_id "ENSRNOP00000060265"; protein_version "4";
2	ensembl	exon	117273357	117273483	0	+	.	gene_id "ENSRNOG00000011057"; gene_version "9"; transcript_id "ENSRNOT00000116019"; transcript_version "2"; exon_number "11"; gene_name "Mfn1"; gene_source "ensembl"; gene_biotype "protein_coding"; transcript_name "Mfn1-203"; transcript_source "ensembl"; transcript_biotype "protein_coding"; exon_id "ENSRNOE00000251265"; exon_version "1";
2	ensembl	CDS	117273357	117273483	0	+	1	gene_id "ENSRNOG00000011057"; gene_version "9"; transcript_id "ENSRNOT00000116019"; transcript_version "2"; exon_number "11"; gene_name "Mfn1"; gene_source "ensembl"; gene_biotype "protein_coding"; transcript_name "Mfn1-203"; transcript_source "ensembl"; transcript_biotype "protein_coding"; protein_id "ENSRNOP00000087917"; protein_version "1";
2	ensembl	exon	117273357	117273483	0	+	.	gene_id "ENSRNOG00000011057"; gene_version "9"; transcript_id "ENSRNOT00000077170"; transcript_version "3"; exon_number "12"; gene_name "Mfn1"; gene_source "ensembl"; gene_biotype "protein_coding"; transcript_name "Mfn1-202"; transcript_source "ensembl"; transcript_biotype "protein_coding"; exon_id "ENSRNOE00000251265"; exon_version "1"; tag "Ensembl_canonical";
2	ensembl	CDS	117273357	117273483	0	+	1	gene_id "ENSRNOG00000011057"; gene_version "9"; transcript_id "ENSRNOT00000077170"; transcript_version "3"; exon_number "12"; gene_name "Mfn1"; gene_source "ensembl"; gene_biotype "protein_coding"; transcript_name "Mfn1-202"; transcript_source "ensembl"; transcript_biotype "protein_coding"; protein_id "ENSRNOP00000073448"; protein_version "2"; tag "Ensembl_canonical";
2	ENSEMBL114_rn	exon	117273357	117273483	0.618424704936555	+	.	gene_id "ENSRNOG00000011057"; transcript_id "ENSRNOG00000011057_tx_5"; exon_id "2_117273357_117273483_+"; exonnum "13"; txlen "2565";
2	ensembl	exon	117273717	117273821	0	+	.	gene_id "ENSRNOG00000011057"; gene_version "9"; transcript_id "ENSRNOT00000116019"; transcript_version "2"; exon_number "12"; gene_name "Mfn1"; gene_source "ensembl"; gene_biotype "protein_coding"; transcript_name "Mfn1-203"; transcript_source "ensembl"; transcript_biotype "protein_coding"; exon_id "ENSRNOE00000251260"; exon_version "1";
2	ensembl	CDS	117273717	117273821	0	+	0	gene_id "ENSRNOG00000011057"; gene_version "9"; transcript_id "ENSRNOT00000116019"; transcript_version "2"; exon_number "12"; gene_name "Mfn1"; gene_source "ensembl"; gene_biotype "protein_coding"; transcript_name "Mfn1-203"; transcript_source "ensembl"; transcript_biotype "protein_coding"; protein_id "ENSRNOP00000087917"; protein_version "1";
2	ensembl	exon	117273717	117273821	0	+	.	gene_id "ENSRNOG00000011057"; gene_version "9"; transcript_id "ENSRNOT00000077170"; transcript_version "3"; exon_number "13"; gene_name "Mfn1"; gene_source "ensembl"; gene_biotype "protein_coding"; transcript_name "Mfn1-202"; transcript_source "ensembl"; transcript_biotype "protein_coding"; exon_id "ENSRNOE00000251260"; exon_version "1"; tag "Ensembl_canonical";
2	ensembl	CDS	117273717	117273821	0	+	0	gene_id "ENSRNOG00000011057"; gene_version "9"; transcript_id "ENSRNOT00000077170"; transcript_version "3"; exon_number "13"; gene_name "Mfn1"; gene_source "ensembl"; gene_biotype "protein_coding"; transcript_name "Mfn1-202"; transcript_source "ensembl"; transcript_biotype "protein_coding"; protein_id "ENSRNOP00000073448"; protein_version "2"; tag "Ensembl_canonical";
2	ENSEMBL114_rn	exon	117273717	117273821	0.618424704936555	+	.	gene_id "ENSRNOG00000011057"; transcript_id "ENSRNOG00000011057_tx_5"; exon_id "2_117273717_117273821_+"; exonnum "14"; txlen "2565";
2	ensembl	exon	117274152	117274254	0	+	.	gene_id "ENSRNOG00000011057"; gene_version "9"; transcript_id "ENSRNOT00000065144"; transcript_version "5"; exon_number "13"; gene_name "Mfn1"; gene_source "ensembl"; gene_biotype "protein_coding"; transcript_name "Mfn1-201"; transcript_source "ensembl"; transcript_biotype "protein_coding"; exon_id "ENSRNOE00000251252"; exon_version "1";
2	ensembl	CDS	117274152	117274254	0	+	0	gene_id "ENSRNOG00000011057"; gene_version "9"; transcript_id "ENSRNOT00000065144"; transcript_version "5"; exon_number "13"; gene_name "Mfn1"; gene_source "ensembl"; gene_biotype "protein_coding"; transcript_name "Mfn1-201"; transcript_source "ensembl"; transcript_biotype "protein_coding"; protein_id "ENSRNOP00000060265"; protein_version "4";
2	ensembl	exon	117274152	117274254	0	+	.	gene_id "ENSRNOG00000011057"; gene_version "9"; transcript_id "ENSRNOT00000116019"; transcript_version "2"; exon_number "13"; gene_name "Mfn1"; gene_source "ensembl"; gene_biotype "protein_coding"; transcript_name "Mfn1-203"; transcript_source "ensembl"; transcript_biotype "protein_coding"; exon_id "ENSRNOE00000251252"; exon_version "1";
2	ensembl	CDS	117274152	117274254	0	+	0	gene_id "ENSRNOG00000011057"; gene_version "9"; transcript_id "ENSRNOT00000116019"; transcript_version "2"; exon_number "13"; gene_name "Mfn1"; gene_source "ensembl"; gene_biotype "protein_coding"; transcript_name "Mfn1-203"; transcript_source "ensembl"; transcript_biotype "protein_coding"; protein_id "ENSRNOP00000087917"; protein_version "1";
2	ensembl	exon	117274152	117274254	0	+	.	gene_id "ENSRNOG00000011057"; gene_version "9"; transcript_id "ENSRNOT00000077170"; transcript_version "3"; exon_number "14"; gene_name "Mfn1"; gene_source "ensembl"; gene_biotype "protein_coding"; transcript_name "Mfn1-202"; transcript_source "ensembl"; transcript_biotype "protein_coding"; exon_id "ENSRNOE00000251252"; exon_version "1"; tag "Ensembl_canonical";
2	ensembl	CDS	117274152	117274254	0	+	0	gene_id "ENSRNOG00000011057"; gene_version "9"; transcript_id "ENSRNOT00000077170"; transcript_version "3"; exon_number "14"; gene_name "Mfn1"; gene_source "ensembl"; gene_biotype "protein_coding"; transcript_name "Mfn1-202"; transcript_source "ensembl"; transcript_biotype "protein_coding"; protein_id "ENSRNOP00000073448"; protein_version "2"; tag "Ensembl_canonical";
2	ENSEMBL114_rn	exon	117274152	117274254	0.618424704936555	+	.	gene_id "ENSRNOG00000011057"; transcript_id "ENSRNOG00000011057_tx_5"; exon_id "2_117274152_117274254_+"; exonnum "15"; txlen "2565";
2	ensembl	exon	117274665	117274894	0	+	.	gene_id "ENSRNOG00000011057"; gene_version "9"; transcript_id "ENSRNOT00000065144"; transcript_version "5"; exon_number "14"; gene_name "Mfn1"; gene_source "ensembl"; gene_biotype "protein_coding"; transcript_name "Mfn1-201"; transcript_source "ensembl"; transcript_biotype "protein_coding"; exon_id "ENSRNOE00000251234"; exon_version "1";
2	ensembl	CDS	117274665	117274894	0	+	2	gene_id "ENSRNOG00000011057"; gene_version "9"; transcript_id "ENSRNOT00000065144"; transcript_version "5"; exon_number "14"; gene_name "Mfn1"; gene_source "ensembl"; gene_biotype "protein_coding"; transcript_name "Mfn1-201"; transcript_source "ensembl"; transcript_biotype "protein_coding"; protein_id "ENSRNOP00000060265"; protein_version "4";
2	ensembl	exon	117274665	117274894	0	+	.	gene_id "ENSRNOG00000011057"; gene_version "9"; transcript_id "ENSRNOT00000116019"; transcript_version "2"; exon_number "14"; gene_name "Mfn1"; gene_source "ensembl"; gene_biotype "protein_coding"; transcript_name "Mfn1-203"; transcript_source "ensembl"; transcript_biotype "protein_coding"; exon_id "ENSRNOE00000251234"; exon_version "1";
2	ensembl	CDS	117274665	117274894	0	+	2	gene_id "ENSRNOG00000011057"; gene_version "9"; transcript_id "ENSRNOT00000116019"; transcript_version "2"; exon_number "14"; gene_name "Mfn1"; gene_source "ensembl"; gene_biotype "protein_coding"; transcript_name "Mfn1-203"; transcript_source "ensembl"; transcript_biotype "protein_coding"; protein_id "ENSRNOP00000087917"; protein_version "1";
2	ensembl	exon	117274665	117274894	0	+	.	gene_id "ENSRNOG00000011057"; gene_version "9"; transcript_id "ENSRNOT00000077170"; transcript_version "3"; exon_number "15"; gene_name "Mfn1"; gene_source "ensembl"; gene_biotype "protein_coding"; transcript_name "Mfn1-202"; transcript_source "ensembl"; transcript_biotype "protein_coding"; exon_id "ENSRNOE00000251234"; exon_version "1"; tag "Ensembl_canonical";
2	ensembl	CDS	117274665	117274894	0	+	2	gene_id "ENSRNOG00000011057"; gene_version "9"; transcript_id "ENSRNOT00000077170"; transcript_version "3"; exon_number "15"; gene_name "Mfn1"; gene_source "ensembl"; gene_biotype "protein_coding"; transcript_name "Mfn1-202"; transcript_source "ensembl"; transcript_biotype "protein_coding"; protein_id "ENSRNOP00000073448"; protein_version "2"; tag "Ensembl_canonical";
2	ENSEMBL114_rn	exon	117274665	117274894	0.618424704936555	+	.	gene_id "ENSRNOG00000011057"; transcript_id "ENSRNOG00000011057_tx_5"; exon_id "2_117274665_117274894_+"; exonnum "16"; txlen "2565";
2	ensembl	exon	117277316	117277468	0	+	.	gene_id "ENSRNOG00000011057"; gene_version "9"; transcript_id "ENSRNOT00000065144"; transcript_version "5"; exon_number "15"; gene_name "Mfn1"; gene_source "ensembl"; gene_biotype "protein_coding"; transcript_name "Mfn1-201"; transcript_source "ensembl"; transcript_biotype "protein_coding"; exon_id "ENSRNOE00000251224"; exon_version "1";
2	ensembl	CDS	117277316	117277468	0	+	0	gene_id "ENSRNOG00000011057"; gene_version "9"; transcript_id "ENSRNOT00000065144"; transcript_version "5"; exon_number "15"; gene_name "Mfn1"; gene_source "ensembl"; gene_biotype "protein_coding"; transcript_name "Mfn1-201"; transcript_source "ensembl"; transcript_biotype "protein_coding"; protein_id "ENSRNOP00000060265"; protein_version "4";
2	ensembl	exon	117277316	117277468	0	+	.	gene_id "ENSRNOG00000011057"; gene_version "9"; transcript_id "ENSRNOT00000116019"; transcript_version "2"; exon_number "15"; gene_name "Mfn1"; gene_source "ensembl"; gene_biotype "protein_coding"; transcript_name "Mfn1-203"; transcript_source "ensembl"; transcript_biotype "protein_coding"; exon_id "ENSRNOE00000251224"; exon_version "1";
2	ensembl	CDS	117277316	117277468	0	+	0	gene_id "ENSRNOG00000011057"; gene_version "9"; transcript_id "ENSRNOT00000116019"; transcript_version "2"; exon_number "15"; gene_name "Mfn1"; gene_source "ensembl"; gene_biotype "protein_coding"; transcript_name "Mfn1-203"; transcript_source "ensembl"; transcript_biotype "protein_coding"; protein_id "ENSRNOP00000087917"; protein_version "1";
2	ensembl	exon	117277316	117277468	0	+	.	gene_id "ENSRNOG00000011057"; gene_version "9"; transcript_id "ENSRNOT00000077170"; transcript_version "3"; exon_number "16"; gene_name "Mfn1"; gene_source "ensembl"; gene_biotype "protein_coding"; transcript_name "Mfn1-202"; transcript_source "ensembl"; transcript_biotype "protein_coding"; exon_id "ENSRNOE00000251224"; exon_version "1"; tag "Ensembl_canonical";
2	ensembl	CDS	117277316	117277468	0	+	0	gene_id "ENSRNOG00000011057"; gene_version "9"; transcript_id "ENSRNOT00000077170"; transcript_version "3"; exon_number "16"; gene_name "Mfn1"; gene_source "ensembl"; gene_biotype "protein_coding"; transcript_name "Mfn1-202"; transcript_source "ensembl"; transcript_biotype "protein_coding"; protein_id "ENSRNOP00000073448"; protein_version "2"; tag "Ensembl_canonical";
2	ENSEMBL114_rn	exon	117277316	117277468	0.618424704936555	+	.	gene_id "ENSRNOG00000011057"; transcript_id "ENSRNOG00000011057_tx_5"; exon_id "2_117277316_117277468_+"; exonnum "17"; txlen "2565";
2	ensembl	exon	117278505	117278701	0	+	.	gene_id "ENSRNOG00000011057"; gene_version "9"; transcript_id "ENSRNOT00000065144"; transcript_version "5"; exon_number "16"; gene_name "Mfn1"; gene_source "ensembl"; gene_biotype "protein_coding"; transcript_name "Mfn1-201"; transcript_source "ensembl"; transcript_biotype "protein_coding"; exon_id "ENSRNOE00000103957"; exon_version "1";
2	ensembl	CDS	117278505	117278701	0	+	0	gene_id "ENSRNOG00000011057"; gene_version "9"; transcript_id "ENSRNOT00000065144"; transcript_version "5"; exon_number "16"; gene_name "Mfn1"; gene_source "ensembl"; gene_biotype "protein_coding"; transcript_name "Mfn1-201"; transcript_source "ensembl"; transcript_biotype "protein_coding"; protein_id "ENSRNOP00000060265"; protein_version "4";
2	ensembl	exon	117278505	117278701	0	+	.	gene_id "ENSRNOG00000011057"; gene_version "9"; transcript_id "ENSRNOT00000116019"; transcript_version "2"; exon_number "16"; gene_name "Mfn1"; gene_source "ensembl"; gene_biotype "protein_coding"; transcript_name "Mfn1-203"; transcript_source "ensembl"; transcript_biotype "protein_coding"; exon_id "ENSRNOE00000103957"; exon_version "1";
2	ensembl	CDS	117278505	117278701	0	+	0	gene_id "ENSRNOG00000011057"; gene_version "9"; transcript_id "ENSRNOT00000116019"; transcript_version "2"; exon_number "16"; gene_name "Mfn1"; gene_source "ensembl"; gene_biotype "protein_coding"; transcript_name "Mfn1-203"; transcript_source "ensembl"; transcript_biotype "protein_coding"; protein_id "ENSRNOP00000087917"; protein_version "1";
2	ensembl	exon	117278505	117278701	0	+	.	gene_id "ENSRNOG00000011057"; gene_version "9"; transcript_id "ENSRNOT00000077170"; transcript_version "3"; exon_number "17"; gene_name "Mfn1"; gene_source "ensembl"; gene_biotype "protein_coding"; transcript_name "Mfn1-202"; transcript_source "ensembl"; transcript_biotype "protein_coding"; exon_id "ENSRNOE00000103957"; exon_version "1"; tag "Ensembl_canonical";
2	ensembl	CDS	117278505	117278701	0	+	0	gene_id "ENSRNOG00000011057"; gene_version "9"; transcript_id "ENSRNOT00000077170"; transcript_version "3"; exon_number "17"; gene_name "Mfn1"; gene_source "ensembl"; gene_biotype "protein_coding"; transcript_name "Mfn1-202"; transcript_source "ensembl"; transcript_biotype "protein_coding"; protein_id "ENSRNOP00000073448"; protein_version "2"; tag "Ensembl_canonical";
2	ENSEMBL114_rn	exon	117278505	117278701	0.618424704936555	+	.	gene_id "ENSRNOG00000011057"; transcript_id "ENSRNOG00000011057_tx_5"; exon_id "2_117278505_117278701_+"; exonnum "18"; txlen "2565";
2	ensembl	exon	117283724	117283858	0	+	.	gene_id "ENSRNOG00000011057"; gene_version "9"; transcript_id "ENSRNOT00000065144"; transcript_version "5"; exon_number "17"; gene_name "Mfn1"; gene_source "ensembl"; gene_biotype "protein_coding"; transcript_name "Mfn1-201"; transcript_source "ensembl"; transcript_biotype "protein_coding"; exon_id "ENSRNOE00000104031"; exon_version "2";
2	ensembl	CDS	117283724	117283858	0	+	1	gene_id "ENSRNOG00000011057"; gene_version "9"; transcript_id "ENSRNOT00000065144"; transcript_version "5"; exon_number "17"; gene_name "Mfn1"; gene_source "ensembl"; gene_biotype "protein_coding"; transcript_name "Mfn1-201"; transcript_source "ensembl"; transcript_biotype "protein_coding"; protein_id "ENSRNOP00000060265"; protein_version "4";
2	ensembl	exon	117283724	117283858	0	+	.	gene_id "ENSRNOG00000011057"; gene_version "9"; transcript_id "ENSRNOT00000116019"; transcript_version "2"; exon_number "17"; gene_name "Mfn1"; gene_source "ensembl"; gene_biotype "protein_coding"; transcript_name "Mfn1-203"; transcript_source "ensembl"; transcript_biotype "protein_coding"; exon_id "ENSRNOE00000104031"; exon_version "2";
2	ensembl	CDS	117283724	117283858	0	+	1	gene_id "ENSRNOG00000011057"; gene_version "9"; transcript_id "ENSRNOT00000116019"; transcript_version "2"; exon_number "17"; gene_name "Mfn1"; gene_source "ensembl"; gene_biotype "protein_coding"; transcript_name "Mfn1-203"; transcript_source "ensembl"; transcript_biotype "protein_coding"; protein_id "ENSRNOP00000087917"; protein_version "1";
2	ensembl	exon	117283724	117283858	0	+	.	gene_id "ENSRNOG00000011057"; gene_version "9"; transcript_id "ENSRNOT00000077170"; transcript_version "3"; exon_number "18"; gene_name "Mfn1"; gene_source "ensembl"; gene_biotype "protein_coding"; transcript_name "Mfn1-202"; transcript_source "ensembl"; transcript_biotype "protein_coding"; exon_id "ENSRNOE00000104031"; exon_version "2"; tag "Ensembl_canonical";
2	ensembl	CDS	117283724	117283858	0	+	1	gene_id "ENSRNOG00000011057"; gene_version "9"; transcript_id "ENSRNOT00000077170"; transcript_version "3"; exon_number "18"; gene_name "Mfn1"; gene_source "ensembl"; gene_biotype "protein_coding"; transcript_name "Mfn1-202"; transcript_source "ensembl"; transcript_biotype "protein_coding"; protein_id "ENSRNOP00000073448"; protein_version "2"; tag "Ensembl_canonical";
2	ENSEMBL114_rn	exon	117283724	117283858	0.618424704936555	+	.	gene_id "ENSRNOG00000011057"; transcript_id "ENSRNOG00000011057_tx_5"; exon_id "2_117283724_117283858_+"; exonnum "19"; txlen "2565";
2	ensembl	CDS	117285921	117285996	0	+	1	gene_id "ENSRNOG00000011057"; gene_version "9"; transcript_id "ENSRNOT00000065144"; transcript_version "5"; exon_number "18"; gene_name "Mfn1"; gene_source "ensembl"; gene_biotype "protein_coding"; transcript_name "Mfn1-201"; transcript_source "ensembl"; transcript_biotype "protein_coding"; protein_id "ENSRNOP00000060265"; protein_version "4";
2	ensembl	CDS	117285921	117285996	0	+	1	gene_id "ENSRNOG00000011057"; gene_version "9"; transcript_id "ENSRNOT00000116019"; transcript_version "2"; exon_number "18"; gene_name "Mfn1"; gene_source "ensembl"; gene_biotype "protein_coding"; transcript_name "Mfn1-203"; transcript_source "ensembl"; transcript_biotype "protein_coding"; protein_id "ENSRNOP00000087917"; protein_version "1";
2	ensembl	CDS	117285921	117285996	0	+	1	gene_id "ENSRNOG00000011057"; gene_version "9"; transcript_id "ENSRNOT00000077170"; transcript_version "3"; exon_number "19"; gene_name "Mfn1"; gene_source "ensembl"; gene_biotype "protein_coding"; transcript_name "Mfn1-202"; transcript_source "ensembl"; transcript_biotype "protein_coding"; protein_id "ENSRNOP00000073448"; protein_version "2"; tag "Ensembl_canonical";
2	ensembl	exon	117285921	117286038	0	+	.	gene_id "ENSRNOG00000011057"; gene_version "9"; transcript_id "ENSRNOT00000077170"; transcript_version "3"; exon_number "19"; gene_name "Mfn1"; gene_source "ensembl"; gene_biotype "protein_coding"; transcript_name "Mfn1-202"; transcript_source "ensembl"; transcript_biotype "protein_coding"; exon_id "ENSRNOE00000796694"; exon_version "1"; tag "Ensembl_canonical";
2	ENSEMBL114_rn	exon	117285921	117286038	0.618424704936555	+	.	gene_id "ENSRNOG00000011057"; transcript_id "ENSRNOG00000011057_tx_5"; exon_id "2_117285921_117286038_+"; exonnum "20"; txlen "2565";
2	ensembl	exon	117285921	117286533	0	+	.	gene_id "ENSRNOG00000011057"; gene_version "9"; transcript_id "ENSRNOT00000065144"; transcript_version "5"; exon_number "18"; gene_name "Mfn1"; gene_source "ensembl"; gene_biotype "protein_coding"; transcript_name "Mfn1-201"; transcript_source "ensembl"; transcript_biotype "protein_coding"; exon_id "ENSRNOE00000721821"; exon_version "1";
2	ensembl	exon	117285921	117288015	0	+	.	gene_id "ENSRNOG00000011057"; gene_version "9"; transcript_id "ENSRNOT00000116019"; transcript_version "2"; exon_number "18"; gene_name "Mfn1"; gene_source "ensembl"; gene_biotype "protein_coding"; transcript_name "Mfn1-203"; transcript_source "ensembl"; transcript_biotype "protein_coding"; exon_id "ENSRNOE00000525579"; exon_version "3";
2	ensembl	stop_codon	117285997	117285999	0	+	0	gene_id "ENSRNOG00000011057"; gene_version "9"; transcript_id "ENSRNOT00000065144"; transcript_version "5"; exon_number "18"; gene_name "Mfn1"; gene_source "ensembl"; gene_biotype "protein_coding"; transcript_name "Mfn1-201"; transcript_source "ensembl"; transcript_biotype "protein_coding";
2	ensembl	stop_codon	117285997	117285999	0	+	0	gene_id "ENSRNOG00000011057"; gene_version "9"; transcript_id "ENSRNOT00000116019"; transcript_version "2"; exon_number "18"; gene_name "Mfn1"; gene_source "ensembl"; gene_biotype "protein_coding"; transcript_name "Mfn1-203"; transcript_source "ensembl"; transcript_biotype "protein_coding";
2	ensembl	stop_codon	117285997	117285999	0	+	0	gene_id "ENSRNOG00000011057"; gene_version "9"; transcript_id "ENSRNOT00000077170"; transcript_version "3"; exon_number "19"; gene_name "Mfn1"; gene_source "ensembl"; gene_biotype "protein_coding"; transcript_name "Mfn1-202"; transcript_source "ensembl"; transcript_biotype "protein_coding"; tag "Ensembl_canonical";
2	ensembl	three_prime_utr	117286000	117286038	0	+	.	gene_id "ENSRNOG00000011057"; gene_version "9"; transcript_id "ENSRNOT00000077170"; transcript_version "3"; gene_name "Mfn1"; gene_source "ensembl"; gene_biotype "protein_coding"; transcript_name "Mfn1-202"; transcript_source "ensembl"; transcript_biotype "protein_coding"; tag "Ensembl_canonical";
2	ensembl	three_prime_utr	117286000	117286533	0	+	.	gene_id "ENSRNOG00000011057"; gene_version "9"; transcript_id "ENSRNOT00000065144"; transcript_version "5"; gene_name "Mfn1"; gene_source "ensembl"; gene_biotype "protein_coding"; transcript_name "Mfn1-201"; transcript_source "ensembl"; transcript_biotype "protein_coding";
2	ensembl	three_prime_utr	117286000	117288015	0	+	.	gene_id "ENSRNOG00000011057"; gene_version "9"; transcript_id "ENSRNOT00000116019"; transcript_version "2"; gene_name "Mfn1"; gene_source "ensembl"; gene_biotype "protein_coding"; transcript_name "Mfn1-203"; transcript_source "ensembl"; transcript_biotype "protein_coding";
2	ensembl	exon	117288954	117289249	0	+	.	gene_id "ENSRNOG00000011057"; gene_version "9"; transcript_id "ENSRNOT00000077170"; transcript_version "3"; exon_number "20"; gene_name "Mfn1"; gene_source "ensembl"; gene_biotype "protein_coding"; transcript_name "Mfn1-202"; transcript_source "ensembl"; transcript_biotype "protein_coding"; exon_id "ENSRNOE00000723234"; exon_version "1"; tag "Ensembl_canonical";
2	ensembl	three_prime_utr	117288954	117289249	0	+	.	gene_id "ENSRNOG00000011057"; gene_version "9"; transcript_id "ENSRNOT00000077170"; transcript_version "3"; gene_name "Mfn1"; gene_source "ensembl"; gene_biotype "protein_coding"; transcript_name "Mfn1-202"; transcript_source "ensembl"; transcript_biotype "protein_coding"; tag "Ensembl_canonical";
2	ensembl	exon	117289896	117290190	0	+	.	gene_id "ENSRNOG00000011057"; gene_version "9"; transcript_id "ENSRNOT00000077170"; transcript_version "3"; exon_number "21"; gene_name "Mfn1"; gene_source "ensembl"; gene_biotype "protein_coding"; transcript_name "Mfn1-202"; transcript_source "ensembl"; transcript_biotype "protein_coding"; exon_id "ENSRNOE00000742096"; exon_version "1"; tag "Ensembl_canonical";
2	ensembl	three_prime_utr	117289896	117290190	0	+	.	gene_id "ENSRNOG00000011057"; gene_version "9"; transcript_id "ENSRNOT00000077170"; transcript_version "3"; gene_name "Mfn1"; gene_source "ensembl"; gene_biotype "protein_coding"; transcript_name "Mfn1-202"; transcript_source "ensembl"; transcript_biotype "protein_coding"; tag "Ensembl_canonical";
2	sraer114_mid	exon	117322891	117322982	0.0592645087207303	+	.	gene_id "sraer114_gene_16571"; transcript_id "sraer114_gene_16571_tx_1"; exon_id "2_117322891_117322982_+"; exonnum "1"; txlen "1726";
2	sraer114_mid	exon	117322891	117322982	0.0592645087207303	+	.	gene_id "sraer114_gene_16571"; transcript_id "sraer114_gene_16571_tx_2"; exon_id "2_117322891_117322982_+"; exonnum "1"; txlen "1046";
2	sraer114_mid	exon	117323687	117324207	0.0592645087207303	+	.	gene_id "sraer114_gene_16571"; transcript_id "sraer114_gene_16571_tx_1"; exon_id "2_117323687_117324207_+"; exonnum "2"; txlen "1726";
2	sraer114_mid	exon	117323687	117324207	0.0592645087207303	+	.	gene_id "sraer114_gene_16571"; transcript_id "sraer114_gene_16571_tx_2"; exon_id "2_117323687_117324207_+"; exonnum "2"; txlen "1046";
2	sraer114_mid	exon	117325305	117325984	0.0592645087207303	+	.	gene_id "sraer114_gene_16571"; transcript_id "sraer114_gene_16571_tx_1"; exon_id "2_117325305_117325984_+"; exonnum "3"; txlen "1726";
2	sraer114_ss	exon	117326319	117326751	0.0592645087207303	+	.	gene_id "sraer114_gene_16571"; transcript_id "sraer114_gene_16571_tx_1"; exon_id "2_117326319_117326751_+"; exonnum "4"; txlen "1726";
2	sraer114_ss	exon	117326319	117326751	0.0592645087207303	+	.	gene_id "sraer114_gene_16571"; transcript_id "sraer114_gene_16571_tx_2"; exon_id "2_117326319_117326751_+"; exonnum "3"; txlen "1046";
2	ensembl	exon	117367039	117367075	0	+	.	gene_id "ENSRNOG00000090545"; gene_version "1"; transcript_id "ENSRNOT00000134787"; transcript_version "1"; exon_number "1"; gene_source "ensembl"; gene_biotype "lncRNA"; transcript_source "ensembl"; transcript_biotype "lncRNA"; exon_id "ENSRNOE00000701274"; exon_version "1";
2	ensembl	gene	117367039	117383190	0	+	.	gene_id "ENSRNOG00000090545"; gene_version "1"; gene_source "ensembl"; gene_biotype "lncRNA";
2	ensembl	transcript	117367039	117383190	0	+	.	gene_id "ENSRNOG00000090545"; gene_version "1"; transcript_id "ENSRNOT00000134787"; transcript_version "1"; gene_source "ensembl"; gene_biotype "lncRNA"; transcript_source "ensembl"; transcript_biotype "lncRNA";
2	ensembl	exon	117367752	117367985	0	+	.	gene_id "ENSRNOG00000090545"; gene_version "1"; transcript_id "ENSRNOT00000149594"; transcript_version "1"; exon_number "1"; gene_source "ensembl"; gene_biotype "lncRNA"; transcript_source "ensembl"; transcript_biotype "lncRNA"; exon_id "ENSRNOE00000756359"; exon_version "1";
2	ensembl	transcript	117367752	117376191	0	+	.	gene_id "ENSRNOG00000090545"; gene_version "1"; transcript_id "ENSRNOT00000149594"; transcript_version "1"; gene_source "ensembl"; gene_biotype "lncRNA"; transcript_source "ensembl"; transcript_biotype "lncRNA";
2	ensembl	exon	117368079	117368494	0	+	.	gene_id "ENSRNOG00000090545"; gene_version "1"; transcript_id "ENSRNOT00000131303"; transcript_version "1"; exon_number "1"; gene_source "ensembl"; gene_biotype "lncRNA"; transcript_source "ensembl"; transcript_biotype "lncRNA"; exon_id "ENSRNOE00000816989"; exon_version "1"; tag "Ensembl_canonical";
2	ensembl	transcript	117368079	117383190	0	+	.	gene_id "ENSRNOG00000090545"; gene_version "1"; transcript_id "ENSRNOT00000131303"; transcript_version "1"; gene_source "ensembl"; gene_biotype "lncRNA"; transcript_source "ensembl"; transcript_biotype "lncRNA"; tag "Ensembl_canonical";
2	ensembl	exon	117368945	117369110	0	+	.	gene_id "ENSRNOG00000090545"; gene_version "1"; transcript_id "ENSRNOT00000149594"; transcript_version "1"; exon_number "2"; gene_source "ensembl"; gene_biotype "lncRNA"; transcript_source "ensembl"; transcript_biotype "lncRNA"; exon_id "ENSRNOE00000704432"; exon_version "1";
2	ensembl	exon	117368948	117369110	0	+	.	gene_id "ENSRNOG00000090545"; gene_version "1"; transcript_id "ENSRNOT00000134787"; transcript_version "1"; exon_number "2"; gene_source "ensembl"; gene_biotype "lncRNA"; transcript_source "ensembl"; transcript_biotype "lncRNA"; exon_id "ENSRNOE00000756703"; exon_version "1";
2	ensembl	exon	117368952	117369110	0	+	.	gene_id "ENSRNOG00000090545"; gene_version "1"; transcript_id "ENSRNOT00000131303"; transcript_version "1"; exon_number "2"; gene_source "ensembl"; gene_biotype "lncRNA"; transcript_source "ensembl"; transcript_biotype "lncRNA"; exon_id "ENSRNOE00000694715"; exon_version "1"; tag "Ensembl_canonical";
2	ensembl	exon	117375978	117376191	0	+	.	gene_id "ENSRNOG00000090545"; gene_version "1"; transcript_id "ENSRNOT00000134787"; transcript_version "1"; exon_number "3"; gene_source "ensembl"; gene_biotype "lncRNA"; transcript_source "ensembl"; transcript_biotype "lncRNA"; exon_id "ENSRNOE00000752593"; exon_version "1";
2	ensembl	exon	117375978	117376191	0	+	.	gene_id "ENSRNOG00000090545"; gene_version "1"; transcript_id "ENSRNOT00000149594"; transcript_version "1"; exon_number "3"; gene_source "ensembl"; gene_biotype "lncRNA"; transcript_source "ensembl"; transcript_biotype "lncRNA"; exon_id "ENSRNOE00000752593"; exon_version "1";
2	ensembl	exon	117375978	117376191	0	+	.	gene_id "ENSRNOG00000090545"; gene_version "1"; transcript_id "ENSRNOT00000131303"; transcript_version "1"; exon_number "3"; gene_source "ensembl"; gene_biotype "lncRNA"; transcript_source "ensembl"; transcript_biotype "lncRNA"; exon_id "ENSRNOE00000752593"; exon_version "1"; tag "Ensembl_canonical";
2	ensembl	exon	117382994	117383190	0	+	.	gene_id "ENSRNOG00000090545"; gene_version "1"; transcript_id "ENSRNOT00000134787"; transcript_version "1"; exon_number "4"; gene_source "ensembl"; gene_biotype "lncRNA"; transcript_source "ensembl"; transcript_biotype "lncRNA"; exon_id "ENSRNOE00000693379"; exon_version "1";
2	ensembl	exon	117382994	117383190	0	+	.	gene_id "ENSRNOG00000090545"; gene_version "1"; transcript_id "ENSRNOT00000131303"; transcript_version "1"; exon_number "4"; gene_source "ensembl"; gene_biotype "lncRNA"; transcript_source "ensembl"; transcript_biotype "lncRNA"; exon_id "ENSRNOE00000693379"; exon_version "1"; tag "Ensembl_canonical";
2	ensembl	gene	117384166	117384306	0	+	.	gene_id "ENSRNOG00000066350"; gene_version "2"; gene_name "LOC120101270"; gene_source "ensembl"; gene_biotype "snoRNA";
2	ensembl	transcript	117384166	117384306	0	+	.	gene_id "ENSRNOG00000066350"; gene_version "2"; transcript_id "ENSRNOT00000119191"; transcript_version "2"; gene_name "LOC120101270"; gene_source "ensembl"; gene_biotype "snoRNA"; transcript_name "LOC120101270-201"; transcript_source "ensembl"; transcript_biotype "snoRNA"; tag "Ensembl_canonical";
2	ensembl	exon	117384166	117384306	0	+	.	gene_id "ENSRNOG00000066350"; gene_version "2"; transcript_id "ENSRNOT00000119191"; transcript_version "2"; exon_number "1"; gene_name "LOC120101270"; gene_source "ensembl"; gene_biotype "snoRNA"; transcript_name "LOC120101270-201"; transcript_source "ensembl"; transcript_biotype "snoRNA"; exon_id "ENSRNOE00000585750"; exon_version "1"; tag "Ensembl_canonical";
2	ensembl	exon	117418601	117418803	0	+	.	gene_id "ENSRNOG00000011553"; gene_version "9"; transcript_id "ENSRNOT00000133017"; transcript_version "1"; exon_number "1"; gene_name "Actl6a"; gene_source "ensembl"; gene_biotype "protein_coding"; transcript_name "Actl6a-203"; transcript_source "ensembl"; transcript_biotype "protein_coding"; exon_id "ENSRNOE00000757119"; exon_version "1";
2	ensembl	five_prime_utr	117418601	117418803	0	+	.	gene_id "ENSRNOG00000011553"; gene_version "9"; transcript_id "ENSRNOT00000133017"; transcript_version "1"; gene_name "Actl6a"; gene_source "ensembl"; gene_biotype "protein_coding"; transcript_name "Actl6a-203"; transcript_source "ensembl"; transcript_biotype "protein_coding";
2	ensembl	gene	117418601	117436754	0	+	.	gene_id "ENSRNOG00000011553"; gene_version "9"; gene_name "Actl6a"; gene_source "ensembl"; gene_biotype "protein_coding";
2	ensembl	transcript	117418601	117436754	0	+	.	gene_id "ENSRNOG00000011553"; gene_version "9"; transcript_id "ENSRNOT00000133017"; transcript_version "1"; gene_name "Actl6a"; gene_source "ensembl"; gene_biotype "protein_coding"; transcript_name "Actl6a-203"; transcript_source "ensembl"; transcript_biotype "protein_coding";
2	ensembl	five_prime_utr	117420174	117420256	0	+	.	gene_id "ENSRNOG00000011553"; gene_version "9"; transcript_id "ENSRNOT00000133017"; transcript_version "1"; gene_name "Actl6a"; gene_source "ensembl"; gene_biotype "protein_coding"; transcript_name "Actl6a-203"; transcript_source "ensembl"; transcript_biotype "protein_coding";
2	ensembl	exon	117420174	117420266	0	+	.	gene_id "ENSRNOG00000011553"; gene_version "9"; transcript_id "ENSRNOT00000133017"; transcript_version "1"; exon_number "2"; gene_name "Actl6a"; gene_source "ensembl"; gene_biotype "protein_coding"; transcript_name "Actl6a-203"; transcript_source "ensembl"; transcript_biotype "protein_coding"; exon_id "ENSRNOE00000696964"; exon_version "1";
2	ensembl	start_codon	117420257	117420259	0	+	0	gene_id "ENSRNOG00000011553"; gene_version "9"; transcript_id "ENSRNOT00000133017"; transcript_version "1"; exon_number "2"; gene_name "Actl6a"; gene_source "ensembl"; gene_biotype "protein_coding"; transcript_name "Actl6a-203"; transcript_source "ensembl"; transcript_biotype "protein_coding";
2	ensembl	CDS	117420257	117420266	0	+	0	gene_id "ENSRNOG00000011553"; gene_version "9"; transcript_id "ENSRNOT00000133017"; transcript_version "1"; exon_number "2"; gene_name "Actl6a"; gene_source "ensembl"; gene_biotype "protein_coding"; transcript_name "Actl6a-203"; transcript_source "ensembl"; transcript_biotype "protein_coding"; protein_id "ENSRNOP00000100851"; protein_version "1";
2	ensembl	five_prime_utr	117420468	117420804	0	+	.	gene_id "ENSRNOG00000011553"; gene_version "9"; transcript_id "ENSRNOT00000015460"; transcript_version "9"; gene_name "Actl6a"; gene_source "ensembl"; gene_biotype "protein_coding"; transcript_name "Actl6a-201"; transcript_source "ensembl"; transcript_biotype "protein_coding"; tag "Ensembl_canonical";
2	ensembl	exon	117420468	117420829	0	+	.	gene_id "ENSRNOG00000011553"; gene_version "9"; transcript_id "ENSRNOT00000015460"; transcript_version "9"; exon_number "1"; gene_name "Actl6a"; gene_source "ensembl"; gene_biotype "protein_coding"; transcript_name "Actl6a-201"; transcript_source "ensembl"; transcript_biotype "protein_coding"; exon_id "ENSRNOE00000250395"; exon_version "5"; tag "Ensembl_canonical";
2	ensembl	transcript	117420468	117436754	0	+	.	gene_id "ENSRNOG00000011553"; gene_version "9"; transcript_id "ENSRNOT00000015460"; transcript_version "9"; gene_name "Actl6a"; gene_source "ensembl"; gene_biotype "protein_coding"; transcript_name "Actl6a-201"; transcript_source "ensembl"; transcript_biotype "protein_coding"; tag "Ensembl_canonical";
2	ensembl	start_codon	117420805	117420807	0	+	0	gene_id "ENSRNOG00000011553"; gene_version "9"; transcript_id "ENSRNOT00000015460"; transcript_version "9"; exon_number "1"; gene_name "Actl6a"; gene_source "ensembl"; gene_biotype "protein_coding"; transcript_name "Actl6a-201"; transcript_source "ensembl"; transcript_biotype "protein_coding"; tag "Ensembl_canonical";
2	ensembl	CDS	117420805	117420829	0	+	0	gene_id "ENSRNOG00000011553"; gene_version "9"; transcript_id "ENSRNOT00000015460"; transcript_version "9"; exon_number "1"; gene_name "Actl6a"; gene_source "ensembl"; gene_biotype "protein_coding"; transcript_name "Actl6a-201"; transcript_source "ensembl"; transcript_biotype "protein_coding"; protein_id "ENSRNOP00000015460"; protein_version "6"; tag "Ensembl_canonical";
2	ensembl	exon	117422525	117422534	0	+	.	gene_id "ENSRNOG00000011553"; gene_version "9"; transcript_id "ENSRNOT00000098294"; transcript_version "2"; exon_number "1"; gene_name "Actl6a"; gene_source "ensembl"; gene_biotype "protein_coding"; transcript_name "Actl6a-202"; transcript_source "ensembl"; transcript_biotype "protein_coding"; exon_id "ENSRNOE00000805191"; exon_version "1";
2	ensembl	CDS	117422525	117422534	0	+	0	gene_id "ENSRNOG00000011553"; gene_version "9"; transcript_id "ENSRNOT00000098294"; transcript_version "2"; exon_number "1"; gene_name "Actl6a"; gene_source "ensembl"; gene_biotype "protein_coding"; transcript_name "Actl6a-202"; transcript_source "ensembl"; transcript_biotype "protein_coding"; protein_id "ENSRNOP00000096390"; protein_version "1";
2	ensembl	transcript	117422525	117436754	0	+	.	gene_id "ENSRNOG00000011553"; gene_version "9"; transcript_id "ENSRNOT00000098294"; transcript_version "2"; gene_name "Actl6a"; gene_source "ensembl"; gene_biotype "protein_coding"; transcript_name "Actl6a-202"; transcript_source "ensembl"; transcript_biotype "protein_coding";
2	ensembl	exon	117423462	117423538	0	+	.	gene_id "ENSRNOG00000011553"; gene_version "9"; transcript_id "ENSRNOT00000098294"; transcript_version "2"; exon_number "2"; gene_name "Actl6a"; gene_source "ensembl"; gene_biotype "protein_coding"; transcript_name "Actl6a-202"; transcript_source "ensembl"; transcript_biotype "protein_coding"; exon_id "ENSRNOE00000109038"; exon_version "2";
2	ensembl	CDS	117423462	117423538	0	+	2	gene_id "ENSRNOG00000011553"; gene_version "9"; transcript_id "ENSRNOT00000098294"; transcript_version "2"; exon_number "2"; gene_name "Actl6a"; gene_source "ensembl"; gene_biotype "protein_coding"; transcript_name "Actl6a-202"; transcript_source "ensembl"; transcript_biotype "protein_coding"; protein_id "ENSRNOP00000096390"; protein_version "1";
2	ensembl	exon	117423462	117423538	0	+	.	gene_id "ENSRNOG00000011553"; gene_version "9"; transcript_id "ENSRNOT00000015460"; transcript_version "9"; exon_number "2"; gene_name "Actl6a"; gene_source "ensembl"; gene_biotype "protein_coding"; transcript_name "Actl6a-201"; transcript_source "ensembl"; transcript_biotype "protein_coding"; exon_id "ENSRNOE00000109038"; exon_version "2"; tag "Ensembl_canonical";
2	ensembl	CDS	117423462	117423538	0	+	2	gene_id "ENSRNOG00000011553"; gene_version "9"; transcript_id "ENSRNOT00000015460"; transcript_version "9"; exon_number "2"; gene_name "Actl6a"; gene_source "ensembl"; gene_biotype "protein_coding"; transcript_name "Actl6a-201"; transcript_source "ensembl"; transcript_biotype "protein_coding"; protein_id "ENSRNOP00000015460"; protein_version "6"; tag "Ensembl_canonical";
2	ensembl	exon	117423462	117423538	0	+	.	gene_id "ENSRNOG00000011553"; gene_version "9"; transcript_id "ENSRNOT00000133017"; transcript_version "1"; exon_number "3"; gene_name "Actl6a"; gene_source "ensembl"; gene_biotype "protein_coding"; transcript_name "Actl6a-203"; transcript_source "ensembl"; transcript_biotype "protein_coding"; exon_id "ENSRNOE00000109038"; exon_version "2";
2	ensembl	CDS	117423462	117423538	0	+	2	gene_id "ENSRNOG00000011553"; gene_version "9"; transcript_id "ENSRNOT00000133017"; transcript_version "1"; exon_number "3"; gene_name "Actl6a"; gene_source "ensembl"; gene_biotype "protein_coding"; transcript_name "Actl6a-203"; transcript_source "ensembl"; transcript_biotype "protein_coding"; protein_id "ENSRNOP00000100851"; protein_version "1";
2	ensembl	exon	117423691	117423865	0	+	.	gene_id "ENSRNOG00000011553"; gene_version "9"; transcript_id "ENSRNOT00000098294"; transcript_version "2"; exon_number "3"; gene_name "Actl6a"; gene_source "ensembl"; gene_biotype "protein_coding"; transcript_name "Actl6a-202"; transcript_source "ensembl"; transcript_biotype "protein_coding"; exon_id "ENSRNOE00000109098"; exon_version "1";
2	ensembl	CDS	117423691	117423865	0	+	0	gene_id "ENSRNOG00000011553"; gene_version "9"; transcript_id "ENSRNOT00000098294"; transcript_version "2"; exon_number "3"; gene_name "Actl6a"; gene_source "ensembl"; gene_biotype "protein_coding"; transcript_name "Actl6a-202"; transcript_source "ensembl"; transcript_biotype "protein_coding"; protein_id "ENSRNOP00000096390"; protein_version "1";
2	ensembl	exon	117423691	117423865	0	+	.	gene_id "ENSRNOG00000011553"; gene_version "9"; transcript_id "ENSRNOT00000015460"; transcript_version "9"; exon_number "3"; gene_name "Actl6a"; gene_source "ensembl"; gene_biotype "protein_coding"; transcript_name "Actl6a-201"; transcript_source "ensembl"; transcript_biotype "protein_coding"; exon_id "ENSRNOE00000109098"; exon_version "1"; tag "Ensembl_canonical";
2	ensembl	CDS	117423691	117423865	0	+	0	gene_id "ENSRNOG00000011553"; gene_version "9"; transcript_id "ENSRNOT00000015460"; transcript_version "9"; exon_number "3"; gene_name "Actl6a"; gene_source "ensembl"; gene_biotype "protein_coding"; transcript_name "Actl6a-201"; transcript_source "ensembl"; transcript_biotype "protein_coding"; protein_id "ENSRNOP00000015460"; protein_version "6"; tag "Ensembl_canonical";
2	ensembl	exon	117423691	117423865	0	+	.	gene_id "ENSRNOG00000011553"; gene_version "9"; transcript_id "ENSRNOT00000133017"; transcript_version "1"; exon_number "4"; gene_name "Actl6a"; gene_source "ensembl"; gene_biotype "protein_coding"; transcript_name "Actl6a-203"; transcript_source "ensembl"; transcript_biotype "protein_coding"; exon_id "ENSRNOE00000109098"; exon_version "1";
2	ensembl	CDS	117423691	117423865	0	+	0	gene_id "ENSRNOG00000011553"; gene_version "9"; transcript_id "ENSRNOT00000133017"; transcript_version "1"; exon_number "4"; gene_name "Actl6a"; gene_source "ensembl"; gene_biotype "protein_coding"; transcript_name "Actl6a-203"; transcript_source "ensembl"; transcript_biotype "protein_coding"; protein_id "ENSRNOP00000100851"; protein_version "1";
2	ensembl	exon	117426079	117426179	0	+	.	gene_id "ENSRNOG00000011553"; gene_version "9"; transcript_id "ENSRNOT00000098294"; transcript_version "2"; exon_number "4"; gene_name "Actl6a"; gene_source "ensembl"; gene_biotype "protein_coding"; transcript_name "Actl6a-202"; transcript_source "ensembl"; transcript_biotype "protein_coding"; exon_id "ENSRNOE00000109163"; exon_version "1";
2	ensembl	CDS	117426079	117426179	0	+	2	gene_id "ENSRNOG00000011553"; gene_version "9"; transcript_id "ENSRNOT00000098294"; transcript_version "2"; exon_number "4"; gene_name "Actl6a"; gene_source "ensembl"; gene_biotype "protein_coding"; transcript_name "Actl6a-202"; transcript_source "ensembl"; transcript_biotype "protein_coding"; protein_id "ENSRNOP00000096390"; protein_version "1";
2	ensembl	exon	117426079	117426179	0	+	.	gene_id "ENSRNOG00000011553"; gene_version "9"; transcript_id "ENSRNOT00000015460"; transcript_version "9"; exon_number "4"; gene_name "Actl6a"; gene_source "ensembl"; gene_biotype "protein_coding"; transcript_name "Actl6a-201"; transcript_source "ensembl"; transcript_biotype "protein_coding"; exon_id "ENSRNOE00000109163"; exon_version "1"; tag "Ensembl_canonical";
2	ensembl	CDS	117426079	117426179	0	+	2	gene_id "ENSRNOG00000011553"; gene_version "9"; transcript_id "ENSRNOT00000015460"; transcript_version "9"; exon_number "4"; gene_name "Actl6a"; gene_source "ensembl"; gene_biotype "protein_coding"; transcript_name "Actl6a-201"; transcript_source "ensembl"; transcript_biotype "protein_coding"; protein_id "ENSRNOP00000015460"; protein_version "6"; tag "Ensembl_canonical";
2	ensembl	exon	117426079	117426179	0	+	.	gene_id "ENSRNOG00000011553"; gene_version "9"; transcript_id "ENSRNOT00000133017"; transcript_version "1"; exon_number "5"; gene_name "Actl6a"; gene_source "ensembl"; gene_biotype "protein_coding"; transcript_name "Actl6a-203"; transcript_source "ensembl"; transcript_biotype "protein_coding"; exon_id "ENSRNOE00000109163"; exon_version "1";
2	ensembl	CDS	117426079	117426179	0	+	2	gene_id "ENSRNOG00000011553"; gene_version "9"; transcript_id "ENSRNOT00000133017"; transcript_version "1"; exon_number "5"; gene_name "Actl6a"; gene_source "ensembl"; gene_biotype "protein_coding"; transcript_name "Actl6a-203"; transcript_source "ensembl"; transcript_biotype "protein_coding"; protein_id "ENSRNOP00000100851"; protein_version "1";
2	ensembl	exon	117426879	117426976	0	+	.	gene_id "ENSRNOG00000011553"; gene_version "9"; transcript_id "ENSRNOT00000098294"; transcript_version "2"; exon_number "5"; gene_name "Actl6a"; gene_source "ensembl"; gene_biotype "protein_coding"; transcript_name "Actl6a-202"; transcript_source "ensembl"; transcript_biotype "protein_coding"; exon_id "ENSRNOE00000109240"; exon_version "1";
2	ensembl	CDS	117426879	117426976	0	+	0	gene_id "ENSRNOG00000011553"; gene_version "9"; transcript_id "ENSRNOT00000098294"; transcript_version "2"; exon_number "5"; gene_name "Actl6a"; gene_source "ensembl"; gene_biotype "protein_coding"; transcript_name "Actl6a-202"; transcript_source "ensembl"; transcript_biotype "protein_coding"; protein_id "ENSRNOP00000096390"; protein_version "1";
2	ensembl	exon	117426879	117426976	0	+	.	gene_id "ENSRNOG00000011553"; gene_version "9"; transcript_id "ENSRNOT00000015460"; transcript_version "9"; exon_number "5"; gene_name "Actl6a"; gene_source "ensembl"; gene_biotype "protein_coding"; transcript_name "Actl6a-201"; transcript_source "ensembl"; transcript_biotype "protein_coding"; exon_id "ENSRNOE00000109240"; exon_version "1"; tag "Ensembl_canonical";
2	ensembl	CDS	117426879	117426976	0	+	0	gene_id "ENSRNOG00000011553"; gene_version "9"; transcript_id "ENSRNOT00000015460"; transcript_version "9"; exon_number "5"; gene_name "Actl6a"; gene_source "ensembl"; gene_biotype "protein_coding"; transcript_name "Actl6a-201"; transcript_source "ensembl"; transcript_biotype "protein_coding"; protein_id "ENSRNOP00000015460"; protein_version "6"; tag "Ensembl_canonical";
2	ensembl	exon	117426879	117426976	0	+	.	gene_id "ENSRNOG00000011553"; gene_version "9"; transcript_id "ENSRNOT00000133017"; transcript_version "1"; exon_number "6"; gene_name "Actl6a"; gene_source "ensembl"; gene_biotype "protein_coding"; transcript_name "Actl6a-203"; transcript_source "ensembl"; transcript_biotype "protein_coding"; exon_id "ENSRNOE00000109240"; exon_version "1";
2	ensembl	CDS	117426879	117426976	0	+	0	gene_id "ENSRNOG00000011553"; gene_version "9"; transcript_id "ENSRNOT00000133017"; transcript_version "1"; exon_number "6"; gene_name "Actl6a"; gene_source "ensembl"; gene_biotype "protein_coding"; transcript_name "Actl6a-203"; transcript_source "ensembl"; transcript_biotype "protein_coding"; protein_id "ENSRNOP00000100851"; protein_version "1";
2	ensembl	exon	117429011	117429105	0	+	.	gene_id "ENSRNOG00000011553"; gene_version "9"; transcript_id "ENSRNOT00000098294"; transcript_version "2"; exon_number "6"; gene_name "Actl6a"; gene_source "ensembl"; gene_biotype "protein_coding"; transcript_name "Actl6a-202"; transcript_source "ensembl"; transcript_biotype "protein_coding"; exon_id "ENSRNOE00000109304"; exon_version "1";
2	ensembl	CDS	117429011	117429105	0	+	1	gene_id "ENSRNOG00000011553"; gene_version "9"; transcript_id "ENSRNOT00000098294"; transcript_version "2"; exon_number "6"; gene_name "Actl6a"; gene_source "ensembl"; gene_biotype "protein_coding"; transcript_name "Actl6a-202"; transcript_source "ensembl"; transcript_biotype "protein_coding"; protein_id "ENSRNOP00000096390"; protein_version "1";
2	ensembl	exon	117429011	117429105	0	+	.	gene_id "ENSRNOG00000011553"; gene_version "9"; transcript_id "ENSRNOT00000015460"; transcript_version "9"; exon_number "6"; gene_name "Actl6a"; gene_source "ensembl"; gene_biotype "protein_coding"; transcript_name "Actl6a-201"; transcript_source "ensembl"; transcript_biotype "protein_coding"; exon_id "ENSRNOE00000109304"; exon_version "1"; tag "Ensembl_canonical";
2	ensembl	CDS	117429011	117429105	0	+	1	gene_id "ENSRNOG00000011553"; gene_version "9"; transcript_id "ENSRNOT00000015460"; transcript_version "9"; exon_number "6"; gene_name "Actl6a"; gene_source "ensembl"; gene_biotype "protein_coding"; transcript_name "Actl6a-201"; transcript_source "ensembl"; transcript_biotype "protein_coding"; protein_id "ENSRNOP00000015460"; protein_version "6"; tag "Ensembl_canonical";
2	ensembl	exon	117429011	117429105	0	+	.	gene_id "ENSRNOG00000011553"; gene_version "9"; transcript_id "ENSRNOT00000133017"; transcript_version "1"; exon_number "7"; gene_name "Actl6a"; gene_source "ensembl"; gene_biotype "protein_coding"; transcript_name "Actl6a-203"; transcript_source "ensembl"; transcript_biotype "protein_coding"; exon_id "ENSRNOE00000109304"; exon_version "1";
2	ensembl	CDS	117429011	117429105	0	+	1	gene_id "ENSRNOG00000011553"; gene_version "9"; transcript_id "ENSRNOT00000133017"; transcript_version "1"; exon_number "7"; gene_name "Actl6a"; gene_source "ensembl"; gene_biotype "protein_coding"; transcript_name "Actl6a-203"; transcript_source "ensembl"; transcript_biotype "protein_coding"; protein_id "ENSRNOP00000100851"; protein_version "1";
2	ensembl	exon	117429347	117429453	0	+	.	gene_id "ENSRNOG00000011553"; gene_version "9"; transcript_id "ENSRNOT00000098294"; transcript_version "2"; exon_number "7"; gene_name "Actl6a"; gene_source "ensembl"; gene_biotype "protein_coding"; transcript_name "Actl6a-202"; transcript_source "ensembl"; transcript_biotype "protein_coding"; exon_id "ENSRNOE00000109373"; exon_version "1";
2	ensembl	CDS	117429347	117429453	0	+	2	gene_id "ENSRNOG00000011553"; gene_version "9"; transcript_id "ENSRNOT00000098294"; transcript_version "2"; exon_number "7"; gene_name "Actl6a"; gene_source "ensembl"; gene_biotype "protein_coding"; transcript_name "Actl6a-202"; transcript_source "ensembl"; transcript_biotype "protein_coding"; protein_id "ENSRNOP00000096390"; protein_version "1";
2	ensembl	exon	117429347	117429453	0	+	.	gene_id "ENSRNOG00000011553"; gene_version "9"; transcript_id "ENSRNOT00000015460"; transcript_version "9"; exon_number "7"; gene_name "Actl6a"; gene_source "ensembl"; gene_biotype "protein_coding"; transcript_name "Actl6a-201"; transcript_source "ensembl"; transcript_biotype "protein_coding"; exon_id "ENSRNOE00000109373"; exon_version "1"; tag "Ensembl_canonical";
2	ensembl	CDS	117429347	117429453	0	+	2	gene_id "ENSRNOG00000011553"; gene_version "9"; transcript_id "ENSRNOT00000015460"; transcript_version "9"; exon_number "7"; gene_name "Actl6a"; gene_source "ensembl"; gene_biotype "protein_coding"; transcript_name "Actl6a-201"; transcript_source "ensembl"; transcript_biotype "protein_coding"; protein_id "ENSRNOP00000015460"; protein_version "6"; tag "Ensembl_canonical";
2	ensembl	exon	117429347	117429453	0	+	.	gene_id "ENSRNOG00000011553"; gene_version "9"; transcript_id "ENSRNOT00000133017"; transcript_version "1"; exon_number "8"; gene_name "Actl6a"; gene_source "ensembl"; gene_biotype "protein_coding"; transcript_name "Actl6a-203"; transcript_source "ensembl"; transcript_biotype "protein_coding"; exon_id "ENSRNOE00000109373"; exon_version "1";
2	ensembl	CDS	117429347	117429453	0	+	2	gene_id "ENSRNOG00000011553"; gene_version "9"; transcript_id "ENSRNOT00000133017"; transcript_version "1"; exon_number "8"; gene_name "Actl6a"; gene_source "ensembl"; gene_biotype "protein_coding"; transcript_name "Actl6a-203"; transcript_source "ensembl"; transcript_biotype "protein_coding"; protein_id "ENSRNOP00000100851"; protein_version "1";
2	ensembl	exon	117429544	117429633	0	+	.	gene_id "ENSRNOG00000011553"; gene_version "9"; transcript_id "ENSRNOT00000098294"; transcript_version "2"; exon_number "8"; gene_name "Actl6a"; gene_source "ensembl"; gene_biotype "protein_coding"; transcript_name "Actl6a-202"; transcript_source "ensembl"; transcript_biotype "protein_coding"; exon_id "ENSRNOE00000109426"; exon_version "1";
2	ensembl	CDS	117429544	117429633	0	+	0	gene_id "ENSRNOG00000011553"; gene_version "9"; transcript_id "ENSRNOT00000098294"; transcript_version "2"; exon_number "8"; gene_name "Actl6a"; gene_source "ensembl"; gene_biotype "protein_coding"; transcript_name "Actl6a-202"; transcript_source "ensembl"; transcript_biotype "protein_coding"; protein_id "ENSRNOP00000096390"; protein_version "1";
2	ensembl	exon	117429544	117429633	0	+	.	gene_id "ENSRNOG00000011553"; gene_version "9"; transcript_id "ENSRNOT00000015460"; transcript_version "9"; exon_number "8"; gene_name "Actl6a"; gene_source "ensembl"; gene_biotype "protein_coding"; transcript_name "Actl6a-201"; transcript_source "ensembl"; transcript_biotype "protein_coding"; exon_id "ENSRNOE00000109426"; exon_version "1"; tag "Ensembl_canonical";
2	ensembl	CDS	117429544	117429633	0	+	0	gene_id "ENSRNOG00000011553"; gene_version "9"; transcript_id "ENSRNOT00000015460"; transcript_version "9"; exon_number "8"; gene_name "Actl6a"; gene_source "ensembl"; gene_biotype "protein_coding"; transcript_name "Actl6a-201"; transcript_source "ensembl"; transcript_biotype "protein_coding"; protein_id "ENSRNOP00000015460"; protein_version "6"; tag "Ensembl_canonical";
2	ensembl	exon	117429544	117429633	0	+	.	gene_id "ENSRNOG00000011553"; gene_version "9"; transcript_id "ENSRNOT00000133017"; transcript_version "1"; exon_number "9"; gene_name "Actl6a"; gene_source "ensembl"; gene_biotype "protein_coding"; transcript_name "Actl6a-203"; transcript_source "ensembl"; transcript_biotype "protein_coding"; exon_id "ENSRNOE00000109426"; exon_version "1";
2	ensembl	CDS	117429544	117429633	0	+	0	gene_id "ENSRNOG00000011553"; gene_version "9"; transcript_id "ENSRNOT00000133017"; transcript_version "1"; exon_number "9"; gene_name "Actl6a"; gene_source "ensembl"; gene_biotype "protein_coding"; transcript_name "Actl6a-203"; transcript_source "ensembl"; transcript_biotype "protein_coding"; protein_id "ENSRNOP00000100851"; protein_version "1";
2	ensembl	exon	117430749	117430810	0	+	.	gene_id "ENSRNOG00000011553"; gene_version "9"; transcript_id "ENSRNOT00000098294"; transcript_version "2"; exon_number "9"; gene_name "Actl6a"; gene_source "ensembl"; gene_biotype "protein_coding"; transcript_name "Actl6a-202"; transcript_source "ensembl"; transcript_biotype "protein_coding"; exon_id "ENSRNOE00000109486"; exon_version "4";
2	ensembl	CDS	117430749	117430810	0	+	0	gene_id "ENSRNOG00000011553"; gene_version "9"; transcript_id "ENSRNOT00000098294"; transcript_version "2"; exon_number "9"; gene_name "Actl6a"; gene_source "ensembl"; gene_biotype "protein_coding"; transcript_name "Actl6a-202"; transcript_source "ensembl"; transcript_biotype "protein_coding"; protein_id "ENSRNOP00000096390"; protein_version "1";
2	ensembl	exon	117430749	117430810	0	+	.	gene_id "ENSRNOG00000011553"; gene_version "9"; transcript_id "ENSRNOT00000015460"; transcript_version "9"; exon_number "9"; gene_name "Actl6a"; gene_source "ensembl"; gene_biotype "protein_coding"; transcript_name "Actl6a-201"; transcript_source "ensembl"; transcript_biotype "protein_coding"; exon_id "ENSRNOE00000109486"; exon_version "4"; tag "Ensembl_canonical";
2	ensembl	CDS	117430749	117430810	0	+	0	gene_id "ENSRNOG00000011553"; gene_version "9"; transcript_id "ENSRNOT00000015460"; transcript_version "9"; exon_number "9"; gene_name "Actl6a"; gene_source "ensembl"; gene_biotype "protein_coding"; transcript_name "Actl6a-201"; transcript_source "ensembl"; transcript_biotype "protein_coding"; protein_id "ENSRNOP00000015460"; protein_version "6"; tag "Ensembl_canonical";
2	ensembl	exon	117430749	117430810	0	+	.	gene_id "ENSRNOG00000011553"; gene_version "9"; transcript_id "ENSRNOT00000133017"; transcript_version "1"; exon_number "10"; gene_name "Actl6a"; gene_source "ensembl"; gene_biotype "protein_coding"; transcript_name "Actl6a-203"; transcript_source "ensembl"; transcript_biotype "protein_coding"; exon_id "ENSRNOE00000109486"; exon_version "4";
2	ensembl	CDS	117430749	117430810	0	+	0	gene_id "ENSRNOG00000011553"; gene_version "9"; transcript_id "ENSRNOT00000133017"; transcript_version "1"; exon_number "10"; gene_name "Actl6a"; gene_source "ensembl"; gene_biotype "protein_coding"; transcript_name "Actl6a-203"; transcript_source "ensembl"; transcript_biotype "protein_coding"; protein_id "ENSRNOP00000100851"; protein_version "1";
2	ensembl	exon	117431031	117431145	0	+	.	gene_id "ENSRNOG00000011553"; gene_version "9"; transcript_id "ENSRNOT00000098294"; transcript_version "2"; exon_number "10"; gene_name "Actl6a"; gene_source "ensembl"; gene_biotype "protein_coding"; transcript_name "Actl6a-202"; transcript_source "ensembl"; transcript_biotype "protein_coding"; exon_id "ENSRNOE00000503186"; exon_version "1";
2	ensembl	CDS	117431031	117431145	0	+	1	gene_id "ENSRNOG00000011553"; gene_version "9"; transcript_id "ENSRNOT00000098294"; transcript_version "2"; exon_number "10"; gene_name "Actl6a"; gene_source "ensembl"; gene_biotype "protein_coding"; transcript_name "Actl6a-202"; transcript_source "ensembl"; transcript_biotype "protein_coding"; protein_id "ENSRNOP00000096390"; protein_version "1";
2	ensembl	exon	117431031	117431145	0	+	.	gene_id "ENSRNOG00000011553"; gene_version "9"; transcript_id "ENSRNOT00000015460"; transcript_version "9"; exon_number "10"; gene_name "Actl6a"; gene_source "ensembl"; gene_biotype "protein_coding"; transcript_name "Actl6a-201"; transcript_source "ensembl"; transcript_biotype "protein_coding"; exon_id "ENSRNOE00000503186"; exon_version "1"; tag "Ensembl_canonical";
2	ensembl	CDS	117431031	117431145	0	+	1	gene_id "ENSRNOG00000011553"; gene_version "9"; transcript_id "ENSRNOT00000015460"; transcript_version "9"; exon_number "10"; gene_name "Actl6a"; gene_source "ensembl"; gene_biotype "protein_coding"; transcript_name "Actl6a-201"; transcript_source "ensembl"; transcript_biotype "protein_coding"; protein_id "ENSRNOP00000015460"; protein_version "6"; tag "Ensembl_canonical";
2	ensembl	exon	117431031	117431145	0	+	.	gene_id "ENSRNOG00000011553"; gene_version "9"; transcript_id "ENSRNOT00000133017"; transcript_version "1"; exon_number "11"; gene_name "Actl6a"; gene_source "ensembl"; gene_biotype "protein_coding"; transcript_name "Actl6a-203"; transcript_source "ensembl"; transcript_biotype "protein_coding"; exon_id "ENSRNOE00000503186"; exon_version "1";
2	ensembl	CDS	117431031	117431145	0	+	1	gene_id "ENSRNOG00000011553"; gene_version "9"; transcript_id "ENSRNOT00000133017"; transcript_version "1"; exon_number "11"; gene_name "Actl6a"; gene_source "ensembl"; gene_biotype "protein_coding"; transcript_name "Actl6a-203"; transcript_source "ensembl"; transcript_biotype "protein_coding"; protein_id "ENSRNOP00000100851"; protein_version "1";
2	ensembl	exon	117431274	117431354	0	+	.	gene_id "ENSRNOG00000011553"; gene_version "9"; transcript_id "ENSRNOT00000098294"; transcript_version "2"; exon_number "11"; gene_name "Actl6a"; gene_source "ensembl"; gene_biotype "protein_coding"; transcript_name "Actl6a-202"; transcript_source "ensembl"; transcript_biotype "protein_coding"; exon_id "ENSRNOE00000493375"; exon_version "1";
2	ensembl	CDS	117431274	117431354	0	+	0	gene_id "ENSRNOG00000011553"; gene_version "9"; transcript_id "ENSRNOT00000098294"; transcript_version "2"; exon_number "11"; gene_name "Actl6a"; gene_source "ensembl"; gene_biotype "protein_coding"; transcript_name "Actl6a-202"; transcript_source "ensembl"; transcript_biotype "protein_coding"; protein_id "ENSRNOP00000096390"; protein_version "1";
2	ensembl	exon	117431274	117431354	0	+	.	gene_id "ENSRNOG00000011553"; gene_version "9"; transcript_id "ENSRNOT00000015460"; transcript_version "9"; exon_number "11"; gene_name "Actl6a"; gene_source "ensembl"; gene_biotype "protein_coding"; transcript_name "Actl6a-201"; transcript_source "ensembl"; transcript_biotype "protein_coding"; exon_id "ENSRNOE00000493375"; exon_version "1"; tag "Ensembl_canonical";
2	ensembl	CDS	117431274	117431354	0	+	0	gene_id "ENSRNOG00000011553"; gene_version "9"; transcript_id "ENSRNOT00000015460"; transcript_version "9"; exon_number "11"; gene_name "Actl6a"; gene_source "ensembl"; gene_biotype "protein_coding"; transcript_name "Actl6a-201"; transcript_source "ensembl"; transcript_biotype "protein_coding"; protein_id "ENSRNOP00000015460"; protein_version "6"; tag "Ensembl_canonical";
2	ensembl	exon	117431274	117431354	0	+	.	gene_id "ENSRNOG00000011553"; gene_version "9"; transcript_id "ENSRNOT00000133017"; transcript_version "1"; exon_number "12"; gene_name "Actl6a"; gene_source "ensembl"; gene_biotype "protein_coding"; transcript_name "Actl6a-203"; transcript_source "ensembl"; transcript_biotype "protein_coding"; exon_id "ENSRNOE00000493375"; exon_version "1";
2	ensembl	CDS	117431274	117431354	0	+	0	gene_id "ENSRNOG00000011553"; gene_version "9"; transcript_id "ENSRNOT00000133017"; transcript_version "1"; exon_number "12"; gene_name "Actl6a"; gene_source "ensembl"; gene_biotype "protein_coding"; transcript_name "Actl6a-203"; transcript_source "ensembl"; transcript_biotype "protein_coding"; protein_id "ENSRNOP00000100851"; protein_version "1";
2	ensembl	exon	117433597	117433692	0	+	.	gene_id "ENSRNOG00000011553"; gene_version "9"; transcript_id "ENSRNOT00000098294"; transcript_version "2"; exon_number "12"; gene_name "Actl6a"; gene_source "ensembl"; gene_biotype "protein_coding"; transcript_name "Actl6a-202"; transcript_source "ensembl"; transcript_biotype "protein_coding"; exon_id "ENSRNOE00000109679"; exon_version "1";
2	ensembl	CDS	117433597	117433692	0	+	0	gene_id "ENSRNOG00000011553"; gene_version "9"; transcript_id "ENSRNOT00000098294"; transcript_version "2"; exon_number "12"; gene_name "Actl6a"; gene_source "ensembl"; gene_biotype "protein_coding"; transcript_name "Actl6a-202"; transcript_source "ensembl"; transcript_biotype "protein_coding"; protein_id "ENSRNOP00000096390"; protein_version "1";
2	ensembl	exon	117433597	117433692	0	+	.	gene_id "ENSRNOG00000011553"; gene_version "9"; transcript_id "ENSRNOT00000015460"; transcript_version "9"; exon_number "12"; gene_name "Actl6a"; gene_source "ensembl"; gene_biotype "protein_coding"; transcript_name "Actl6a-201"; transcript_source "ensembl"; transcript_biotype "protein_coding"; exon_id "ENSRNOE00000109679"; exon_version "1"; tag "Ensembl_canonical";
2	ensembl	CDS	117433597	117433692	0	+	0	gene_id "ENSRNOG00000011553"; gene_version "9"; transcript_id "ENSRNOT00000015460"; transcript_version "9"; exon_number "12"; gene_name "Actl6a"; gene_source "ensembl"; gene_biotype "protein_coding"; transcript_name "Actl6a-201"; transcript_source "ensembl"; transcript_biotype "protein_coding"; protein_id "ENSRNOP00000015460"; protein_version "6"; tag "Ensembl_canonical";
2	ensembl	exon	117433597	117433692	0	+	.	gene_id "ENSRNOG00000011553"; gene_version "9"; transcript_id "ENSRNOT00000133017"; transcript_version "1"; exon_number "13"; gene_name "Actl6a"; gene_source "ensembl"; gene_biotype "protein_coding"; transcript_name "Actl6a-203"; transcript_source "ensembl"; transcript_biotype "protein_coding"; exon_id "ENSRNOE00000109679"; exon_version "1";
2	ensembl	CDS	117433597	117433692	0	+	0	gene_id "ENSRNOG00000011553"; gene_version "9"; transcript_id "ENSRNOT00000133017"; transcript_version "1"; exon_number "13"; gene_name "Actl6a"; gene_source "ensembl"; gene_biotype "protein_coding"; transcript_name "Actl6a-203"; transcript_source "ensembl"; transcript_biotype "protein_coding"; protein_id "ENSRNOP00000100851"; protein_version "1";
2	ensembl	exon	117435100	117435186	0	+	.	gene_id "ENSRNOG00000011553"; gene_version "9"; transcript_id "ENSRNOT00000098294"; transcript_version "2"; exon_number "13"; gene_name "Actl6a"; gene_source "ensembl"; gene_biotype "protein_coding"; transcript_name "Actl6a-202"; transcript_source "ensembl"; transcript_biotype "protein_coding"; exon_id "ENSRNOE00000109741"; exon_version "1";
2	ensembl	CDS	117435100	117435186	0	+	0	gene_id "ENSRNOG00000011553"; gene_version "9"; transcript_id "ENSRNOT00000098294"; transcript_version "2"; exon_number "13"; gene_name "Actl6a"; gene_source "ensembl"; gene_biotype "protein_coding"; transcript_name "Actl6a-202"; transcript_source "ensembl"; transcript_biotype "protein_coding"; protein_id "ENSRNOP00000096390"; protein_version "1";
2	ensembl	exon	117435100	117435186	0	+	.	gene_id "ENSRNOG00000011553"; gene_version "9"; transcript_id "ENSRNOT00000015460"; transcript_version "9"; exon_number "13"; gene_name "Actl6a"; gene_source "ensembl"; gene_biotype "protein_coding"; transcript_name "Actl6a-201"; transcript_source "ensembl"; transcript_biotype "protein_coding"; exon_id "ENSRNOE00000109741"; exon_version "1"; tag "Ensembl_canonical";
2	ensembl	CDS	117435100	117435186	0	+	0	gene_id "ENSRNOG00000011553"; gene_version "9"; transcript_id "ENSRNOT00000015460"; transcript_version "9"; exon_number "13"; gene_name "Actl6a"; gene_source "ensembl"; gene_biotype "protein_coding"; transcript_name "Actl6a-201"; transcript_source "ensembl"; transcript_biotype "protein_coding"; protein_id "ENSRNOP00000015460"; protein_version "6"; tag "Ensembl_canonical";
2	ensembl	exon	117435100	117435186	0	+	.	gene_id "ENSRNOG00000011553"; gene_version "9"; transcript_id "ENSRNOT00000133017"; transcript_version "1"; exon_number "14"; gene_name "Actl6a"; gene_source "ensembl"; gene_biotype "protein_coding"; transcript_name "Actl6a-203"; transcript_source "ensembl"; transcript_biotype "protein_coding"; exon_id "ENSRNOE00000109741"; exon_version "1";
2	ensembl	CDS	117435100	117435186	0	+	0	gene_id "ENSRNOG00000011553"; gene_version "9"; transcript_id "ENSRNOT00000133017"; transcript_version "1"; exon_number "14"; gene_name "Actl6a"; gene_source "ensembl"; gene_biotype "protein_coding"; transcript_name "Actl6a-203"; transcript_source "ensembl"; transcript_biotype "protein_coding"; protein_id "ENSRNOP00000100851"; protein_version "1";
2	ensembl	CDS	117436311	117436388	0	+	0	gene_id "ENSRNOG00000011553"; gene_version "9"; transcript_id "ENSRNOT00000098294"; transcript_version "2"; exon_number "14"; gene_name "Actl6a"; gene_source "ensembl"; gene_biotype "protein_coding"; transcript_name "Actl6a-202"; transcript_source "ensembl"; transcript_biotype "protein_coding"; protein_id "ENSRNOP00000096390"; protein_version "1";
2	ensembl	CDS	117436311	117436388	0	+	0	gene_id "ENSRNOG00000011553"; gene_version "9"; transcript_id "ENSRNOT00000015460"; transcript_version "9"; exon_number "14"; gene_name "Actl6a"; gene_source "ensembl"; gene_biotype "protein_coding"; transcript_name "Actl6a-201"; transcript_source "ensembl"; transcript_biotype "protein_coding"; protein_id "ENSRNOP00000015460"; protein_version "6"; tag "Ensembl_canonical";
2	ensembl	CDS	117436311	117436388	0	+	0	gene_id "ENSRNOG00000011553"; gene_version "9"; transcript_id "ENSRNOT00000133017"; transcript_version "1"; exon_number "15"; gene_name "Actl6a"; gene_source "ensembl"; gene_biotype "protein_coding"; transcript_name "Actl6a-203"; transcript_source "ensembl"; transcript_biotype "protein_coding"; protein_id "ENSRNOP00000100851"; protein_version "1";
2	ensembl	exon	117436311	117436754	0	+	.	gene_id "ENSRNOG00000011553"; gene_version "9"; transcript_id "ENSRNOT00000098294"; transcript_version "2"; exon_number "14"; gene_name "Actl6a"; gene_source "ensembl"; gene_biotype "protein_coding"; transcript_name "Actl6a-202"; transcript_source "ensembl"; transcript_biotype "protein_coding"; exon_id "ENSRNOE00000609408"; exon_version "2";
2	ensembl	exon	117436311	117436754	0	+	.	gene_id "ENSRNOG00000011553"; gene_version "9"; transcript_id "ENSRNOT00000015460"; transcript_version "9"; exon_number "14"; gene_name "Actl6a"; gene_source "ensembl"; gene_biotype "protein_coding"; transcript_name "Actl6a-201"; transcript_source "ensembl"; transcript_biotype "protein_coding"; exon_id "ENSRNOE00000609408"; exon_version "2"; tag "Ensembl_canonical";
2	ensembl	exon	117436311	117436754	0	+	.	gene_id "ENSRNOG00000011553"; gene_version "9"; transcript_id "ENSRNOT00000133017"; transcript_version "1"; exon_number "15"; gene_name "Actl6a"; gene_source "ensembl"; gene_biotype "protein_coding"; transcript_name "Actl6a-203"; transcript_source "ensembl"; transcript_biotype "protein_coding"; exon_id "ENSRNOE00000609408"; exon_version "2";
2	ensembl	stop_codon	117436389	117436391	0	+	0	gene_id "ENSRNOG00000011553"; gene_version "9"; transcript_id "ENSRNOT00000098294"; transcript_version "2"; exon_number "14"; gene_name "Actl6a"; gene_source "ensembl"; gene_biotype "protein_coding"; transcript_name "Actl6a-202"; transcript_source "ensembl"; transcript_biotype "protein_coding";
2	ensembl	stop_codon	117436389	117436391	0	+	0	gene_id "ENSRNOG00000011553"; gene_version "9"; transcript_id "ENSRNOT00000015460"; transcript_version "9"; exon_number "14"; gene_name "Actl6a"; gene_source "ensembl"; gene_biotype "protein_coding"; transcript_name "Actl6a-201"; transcript_source "ensembl"; transcript_biotype "protein_coding"; tag "Ensembl_canonical";
2	ensembl	stop_codon	117436389	117436391	0	+	0	gene_id "ENSRNOG00000011553"; gene_version "9"; transcript_id "ENSRNOT00000133017"; transcript_version "1"; exon_number "15"; gene_name "Actl6a"; gene_source "ensembl"; gene_biotype "protein_coding"; transcript_name "Actl6a-203"; transcript_source "ensembl"; transcript_biotype "protein_coding";
2	ensembl	three_prime_utr	117436392	117436754	0	+	.	gene_id "ENSRNOG00000011553"; gene_version "9"; transcript_id "ENSRNOT00000098294"; transcript_version "2"; gene_name "Actl6a"; gene_source "ensembl"; gene_biotype "protein_coding"; transcript_name "Actl6a-202"; transcript_source "ensembl"; transcript_biotype "protein_coding";
2	ensembl	three_prime_utr	117436392	117436754	0	+	.	gene_id "ENSRNOG00000011553"; gene_version "9"; transcript_id "ENSRNOT00000015460"; transcript_version "9"; gene_name "Actl6a"; gene_source "ensembl"; gene_biotype "protein_coding"; transcript_name "Actl6a-201"; transcript_source "ensembl"; transcript_biotype "protein_coding"; tag "Ensembl_canonical";
2	ensembl	three_prime_utr	117436392	117436754	0	+	.	gene_id "ENSRNOG00000011553"; gene_version "9"; transcript_id "ENSRNOT00000133017"; transcript_version "1"; gene_name "Actl6a"; gene_source "ensembl"; gene_biotype "protein_coding"; transcript_name "Actl6a-203"; transcript_source "ensembl"; transcript_biotype "protein_coding";
2	ensembl	five_prime_utr	117447035	117447552	0	+	.	gene_id "ENSRNOG00000011949"; gene_version "7"; transcript_id "ENSRNOT00000016051"; transcript_version "7"; gene_name "Ndufb5"; gene_source "ensembl"; gene_biotype "protein_coding"; transcript_name "Ndufb5-201"; transcript_source "ensembl"; transcript_biotype "protein_coding"; tag "Ensembl_canonical";
2	ensembl	exon	117447035	117447802	0	+	.	gene_id "ENSRNOG00000011949"; gene_version "7"; transcript_id "ENSRNOT00000016051"; transcript_version "7"; exon_number "1"; gene_name "Ndufb5"; gene_source "ensembl"; gene_biotype "protein_coding"; transcript_name "Ndufb5-201"; transcript_source "ensembl"; transcript_biotype "protein_coding"; exon_id "ENSRNOE00000728104"; exon_version "1"; tag "Ensembl_canonical";
2	ensembl	transcript	117447035	117461587	0	+	.	gene_id "ENSRNOG00000011949"; gene_version "7"; transcript_id "ENSRNOT00000016051"; transcript_version "7"; gene_name "Ndufb5"; gene_source "ensembl"; gene_biotype "protein_coding"; transcript_name "Ndufb5-201"; transcript_source "ensembl"; transcript_biotype "protein_coding"; tag "Ensembl_canonical";
2	ensembl	gene	117447035	117461590	0	+	.	gene_id "ENSRNOG00000011949"; gene_version "7"; gene_name "Ndufb5"; gene_source "ensembl"; gene_biotype "protein_coding";
2	ensembl	exon	117447041	117447827	0	+	.	gene_id "ENSRNOG00000011949"; gene_version "7"; transcript_id "ENSRNOT00000162876"; transcript_version "1"; exon_number "1"; gene_name "Ndufb5"; gene_source "ensembl"; gene_biotype "protein_coding"; transcript_name "Ndufb5-202"; transcript_source "ensembl"; transcript_biotype "protein_coding"; exon_id "ENSRNOE00000249603"; exon_version "4";
2	ensembl	five_prime_utr	117447041	117447827	0	+	.	gene_id "ENSRNOG00000011949"; gene_version "7"; transcript_id "ENSRNOT00000162876"; transcript_version "1"; gene_name "Ndufb5"; gene_source "ensembl"; gene_biotype "protein_coding"; transcript_name "Ndufb5-202"; transcript_source "ensembl"; transcript_biotype "protein_coding";
2	ensembl	transcript	117447041	117461590	0	+	.	gene_id "ENSRNOG00000011949"; gene_version "7"; transcript_id "ENSRNOT00000162876"; transcript_version "1"; gene_name "Ndufb5"; gene_source "ensembl"; gene_biotype "protein_coding"; transcript_name "Ndufb5-202"; transcript_source "ensembl"; transcript_biotype "protein_coding";
2	ensembl	start_codon	117447553	117447555	0	+	0	gene_id "ENSRNOG00000011949"; gene_version "7"; transcript_id "ENSRNOT00000016051"; transcript_version "7"; exon_number "1"; gene_name "Ndufb5"; gene_source "ensembl"; gene_biotype "protein_coding"; transcript_name "Ndufb5-201"; transcript_source "ensembl"; transcript_biotype "protein_coding"; tag "Ensembl_canonical";
2	ensembl	CDS	117447553	117447802	0	+	0	gene_id "ENSRNOG00000011949"; gene_version "7"; transcript_id "ENSRNOT00000016051"; transcript_version "7"; exon_number "1"; gene_name "Ndufb5"; gene_source "ensembl"; gene_biotype "protein_coding"; transcript_name "Ndufb5-201"; transcript_source "ensembl"; transcript_biotype "protein_coding"; protein_id "ENSRNOP00000016051"; protein_version "7"; tag "Ensembl_canonical";
2	ensembl	exon	117449802	117449942	0	+	.	gene_id "ENSRNOG00000011949"; gene_version "7"; transcript_id "ENSRNOT00000162876"; transcript_version "1"; exon_number "2"; gene_name "Ndufb5"; gene_source "ensembl"; gene_biotype "protein_coding"; transcript_name "Ndufb5-202"; transcript_source "ensembl"; transcript_biotype "protein_coding"; exon_id "ENSRNOE00000797331"; exon_version "1";
2	ensembl	five_prime_utr	117449802	117449942	0	+	.	gene_id "ENSRNOG00000011949"; gene_version "7"; transcript_id "ENSRNOT00000162876"; transcript_version "1"; gene_name "Ndufb5"; gene_source "ensembl"; gene_biotype "protein_coding"; transcript_name "Ndufb5-202"; transcript_source "ensembl"; transcript_biotype "protein_coding";
2	ensembl	five_prime_utr	117453329	117453414	0	+	.	gene_id "ENSRNOG00000011949"; gene_version "7"; transcript_id "ENSRNOT00000162876"; transcript_version "1"; gene_name "Ndufb5"; gene_source "ensembl"; gene_biotype "protein_coding"; transcript_name "Ndufb5-202"; transcript_source "ensembl"; transcript_biotype "protein_coding";
2	ensembl	exon	117453329	117453417	0	+	.	gene_id "ENSRNOG00000011949"; gene_version "7"; transcript_id "ENSRNOT00000162876"; transcript_version "1"; exon_number "3"; gene_name "Ndufb5"; gene_source "ensembl"; gene_biotype "protein_coding"; transcript_name "Ndufb5-202"; transcript_source "ensembl"; transcript_biotype "protein_coding"; exon_id "ENSRNOE00000757377"; exon_version "1";
2	ensembl	exon	117453329	117453417	0	+	.	gene_id "ENSRNOG00000011949"; gene_version "7"; transcript_id "ENSRNOT00000016051"; transcript_version "7"; exon_number "2"; gene_name "Ndufb5"; gene_source "ensembl"; gene_biotype "protein_coding"; transcript_name "Ndufb5-201"; transcript_source "ensembl"; transcript_biotype "protein_coding"; exon_id "ENSRNOE00000249576"; exon_version "3"; tag "Ensembl_canonical";
2	ensembl	CDS	117453329	117453417	0	+	2	gene_id "ENSRNOG00000011949"; gene_version "7"; transcript_id "ENSRNOT00000016051"; transcript_version "7"; exon_number "2"; gene_name "Ndufb5"; gene_source "ensembl"; gene_biotype "protein_coding"; transcript_name "Ndufb5-201"; transcript_source "ensembl"; transcript_biotype "protein_coding"; protein_id "ENSRNOP00000016051"; protein_version "7"; tag "Ensembl_canonical";
2	ensembl	CDS	117453415	117453417	0	+	0	gene_id "ENSRNOG00000011949"; gene_version "7"; transcript_id "ENSRNOT00000162876"; transcript_version "1"; exon_number "3"; gene_name "Ndufb5"; gene_source "ensembl"; gene_biotype "protein_coding"; transcript_name "Ndufb5-202"; transcript_source "ensembl"; transcript_biotype "protein_coding"; protein_id "ENSRNOP00000102920"; protein_version "1";
2	ensembl	start_codon	117453415	117453417	0	+	0	gene_id "ENSRNOG00000011949"; gene_version "7"; transcript_id "ENSRNOT00000162876"; transcript_version "1"; exon_number "3"; gene_name "Ndufb5"; gene_source "ensembl"; gene_biotype "protein_coding"; transcript_name "Ndufb5-202"; transcript_source "ensembl"; transcript_biotype "protein_coding";
2	ensembl	exon	117454645	117454711	0	+	.	gene_id "ENSRNOG00000011949"; gene_version "7"; transcript_id "ENSRNOT00000162876"; transcript_version "1"; exon_number "4"; gene_name "Ndufb5"; gene_source "ensembl"; gene_biotype "protein_coding"; transcript_name "Ndufb5-202"; transcript_source "ensembl"; transcript_biotype "protein_coding"; exon_id "ENSRNOE00000113023"; exon_version "2";
2	ensembl	CDS	117454645	117454711	0	+	0	gene_id "ENSRNOG00000011949"; gene_version "7"; transcript_id "ENSRNOT00000162876"; transcript_version "1"; exon_number "4"; gene_name "Ndufb5"; gene_source "ensembl"; gene_biotype "protein_coding"; transcript_name "Ndufb5-202"; transcript_source "ensembl"; transcript_biotype "protein_coding"; protein_id "ENSRNOP00000102920"; protein_version "1";
2	ensembl	exon	117454645	117454711	0	+	.	gene_id "ENSRNOG00000011949"; gene_version "7"; transcript_id "ENSRNOT00000016051"; transcript_version "7"; exon_number "3"; gene_name "Ndufb5"; gene_source "ensembl"; gene_biotype "protein_coding"; transcript_name "Ndufb5-201"; transcript_source "ensembl"; transcript_biotype "protein_coding"; exon_id "ENSRNOE00000113023"; exon_version "2"; tag "Ensembl_canonical";
2	ensembl	CDS	117454645	117454711	0	+	0	gene_id "ENSRNOG00000011949"; gene_version "7"; transcript_id "ENSRNOT00000016051"; transcript_version "7"; exon_number "3"; gene_name "Ndufb5"; gene_source "ensembl"; gene_biotype "protein_coding"; transcript_name "Ndufb5-201"; transcript_source "ensembl"; transcript_biotype "protein_coding"; protein_id "ENSRNOP00000016051"; protein_version "7"; tag "Ensembl_canonical";
2	ensembl	exon	117456163	117456224	0	+	.	gene_id "ENSRNOG00000011949"; gene_version "7"; transcript_id "ENSRNOT00000162876"; transcript_version "1"; exon_number "5"; gene_name "Ndufb5"; gene_source "ensembl"; gene_biotype "protein_coding"; transcript_name "Ndufb5-202"; transcript_source "ensembl"; transcript_biotype "protein_coding"; exon_id "ENSRNOE00000113385"; exon_version "1";
2	ensembl	CDS	117456163	117456224	0	+	2	gene_id "ENSRNOG00000011949"; gene_version "7"; transcript_id "ENSRNOT00000162876"; transcript_version "1"; exon_number "5"; gene_name "Ndufb5"; gene_source "ensembl"; gene_biotype "protein_coding"; transcript_name "Ndufb5-202"; transcript_source "ensembl"; transcript_biotype "protein_coding"; protein_id "ENSRNOP00000102920"; protein_version "1";
2	ensembl	exon	117456163	117456224	0	+	.	gene_id "ENSRNOG00000011949"; gene_version "7"; transcript_id "ENSRNOT00000016051"; transcript_version "7"; exon_number "4"; gene_name "Ndufb5"; gene_source "ensembl"; gene_biotype "protein_coding"; transcript_name "Ndufb5-201"; transcript_source "ensembl"; transcript_biotype "protein_coding"; exon_id "ENSRNOE00000113385"; exon_version "1"; tag "Ensembl_canonical";
2	ensembl	CDS	117456163	117456224	0	+	2	gene_id "ENSRNOG00000011949"; gene_version "7"; transcript_id "ENSRNOT00000016051"; transcript_version "7"; exon_number "4"; gene_name "Ndufb5"; gene_source "ensembl"; gene_biotype "protein_coding"; transcript_name "Ndufb5-201"; transcript_source "ensembl"; transcript_biotype "protein_coding"; protein_id "ENSRNOP00000016051"; protein_version "7"; tag "Ensembl_canonical";
2	ensembl	exon	117458804	117458910	0	+	.	gene_id "ENSRNOG00000011949"; gene_version "7"; transcript_id "ENSRNOT00000162876"; transcript_version "1"; exon_number "6"; gene_name "Ndufb5"; gene_source "ensembl"; gene_biotype "protein_coding"; transcript_name "Ndufb5-202"; transcript_source "ensembl"; transcript_biotype "protein_coding"; exon_id "ENSRNOE00000113636"; exon_version "1";
2	ensembl	CDS	117458804	117458910	0	+	0	gene_id "ENSRNOG00000011949"; gene_version "7"; transcript_id "ENSRNOT00000162876"; transcript_version "1"; exon_number "6"; gene_name "Ndufb5"; gene_source "ensembl"; gene_biotype "protein_coding"; transcript_name "Ndufb5-202"; transcript_source "ensembl"; transcript_biotype "protein_coding"; protein_id "ENSRNOP00000102920"; protein_version "1";
2	ensembl	exon	117458804	117458910	0	+	.	gene_id "ENSRNOG00000011949"; gene_version "7"; transcript_id "ENSRNOT00000016051"; transcript_version "7"; exon_number "5"; gene_name "Ndufb5"; gene_source "ensembl"; gene_biotype "protein_coding"; transcript_name "Ndufb5-201"; transcript_source "ensembl"; transcript_biotype "protein_coding"; exon_id "ENSRNOE00000113636"; exon_version "1"; tag "Ensembl_canonical";
2	ensembl	CDS	117458804	117458910	0	+	0	gene_id "ENSRNOG00000011949"; gene_version "7"; transcript_id "ENSRNOT00000016051"; transcript_version "7"; exon_number "5"; gene_name "Ndufb5"; gene_source "ensembl"; gene_biotype "protein_coding"; transcript_name "Ndufb5-201"; transcript_source "ensembl"; transcript_biotype "protein_coding"; protein_id "ENSRNOP00000016051"; protein_version "7"; tag "Ensembl_canonical";
2	ensembl	CDS	117461405	117461522	0	+	1	gene_id "ENSRNOG00000011949"; gene_version "7"; transcript_id "ENSRNOT00000162876"; transcript_version "1"; exon_number "7"; gene_name "Ndufb5"; gene_source "ensembl"; gene_biotype "protein_coding"; transcript_name "Ndufb5-202"; transcript_source "ensembl"; transcript_biotype "protein_coding"; protein_id "ENSRNOP00000102920"; protein_version "1";
2	ensembl	CDS	117461405	117461522	0	+	1	gene_id "ENSRNOG00000011949"; gene_version "7"; transcript_id "ENSRNOT00000016051"; transcript_version "7"; exon_number "6"; gene_name "Ndufb5"; gene_source "ensembl"; gene_biotype "protein_coding"; transcript_name "Ndufb5-201"; transcript_source "ensembl"; transcript_biotype "protein_coding"; protein_id "ENSRNOP00000016051"; protein_version "7"; tag "Ensembl_canonical";
2	ensembl	exon	117461405	117461587	0	+	.	gene_id "ENSRNOG00000011949"; gene_version "7"; transcript_id "ENSRNOT00000016051"; transcript_version "7"; exon_number "6"; gene_name "Ndufb5"; gene_source "ensembl"; gene_biotype "protein_coding"; transcript_name "Ndufb5-201"; transcript_source "ensembl"; transcript_biotype "protein_coding"; exon_id "ENSRNOE00000753452"; exon_version "1"; tag "Ensembl_canonical";
2	ensembl	exon	117461405	117461590	0	+	.	gene_id "ENSRNOG00000011949"; gene_version "7"; transcript_id "ENSRNOT00000162876"; transcript_version "1"; exon_number "7"; gene_name "Ndufb5"; gene_source "ensembl"; gene_biotype "protein_coding"; transcript_name "Ndufb5-202"; transcript_source "ensembl"; transcript_biotype "protein_coding"; exon_id "ENSRNOE00000736069"; exon_version "1";
2	ensembl	stop_codon	117461523	117461525	0	+	0	gene_id "ENSRNOG00000011949"; gene_version "7"; transcript_id "ENSRNOT00000162876"; transcript_version "1"; exon_number "7"; gene_name "Ndufb5"; gene_source "ensembl"; gene_biotype "protein_coding"; transcript_name "Ndufb5-202"; transcript_source "ensembl"; transcript_biotype "protein_coding";
2	ensembl	stop_codon	117461523	117461525	0	+	0	gene_id "ENSRNOG00000011949"; gene_version "7"; transcript_id "ENSRNOT00000016051"; transcript_version "7"; exon_number "6"; gene_name "Ndufb5"; gene_source "ensembl"; gene_biotype "protein_coding"; transcript_name "Ndufb5-201"; transcript_source "ensembl"; transcript_biotype "protein_coding"; tag "Ensembl_canonical";
2	ensembl	three_prime_utr	117461526	117461587	0	+	.	gene_id "ENSRNOG00000011949"; gene_version "7"; transcript_id "ENSRNOT00000016051"; transcript_version "7"; gene_name "Ndufb5"; gene_source "ensembl"; gene_biotype "protein_coding"; transcript_name "Ndufb5-201"; transcript_source "ensembl"; transcript_biotype "protein_coding"; tag "Ensembl_canonical";
2	ensembl	three_prime_utr	117461526	117461590	0	+	.	gene_id "ENSRNOG00000011949"; gene_version "7"; transcript_id "ENSRNOT00000162876"; transcript_version "1"; gene_name "Ndufb5"; gene_source "ensembl"; gene_biotype "protein_coding"; transcript_name "Ndufb5-202"; transcript_source "ensembl"; transcript_biotype "protein_coding";
2	ensembl	gene	117464760	117464885	0	+	.	gene_id "ENSRNOG00000054115"; gene_version "3"; gene_name "LOC120101231"; gene_source "ensembl"; gene_biotype "snoRNA";
2	ensembl	transcript	117464760	117464885	0	+	.	gene_id "ENSRNOG00000054115"; gene_version "3"; transcript_id "ENSRNOT00000088135"; transcript_version "3"; gene_name "LOC120101231"; gene_source "ensembl"; gene_biotype "snoRNA"; transcript_name "LOC120101231-201"; transcript_source "ensembl"; transcript_biotype "snoRNA"; tag "Ensembl_canonical";
2	ensembl	exon	117464760	117464885	0	+	.	gene_id "ENSRNOG00000054115"; gene_version "3"; transcript_id "ENSRNOT00000088135"; transcript_version "3"; exon_number "1"; gene_name "LOC120101231"; gene_source "ensembl"; gene_biotype "snoRNA"; transcript_name "LOC120101231-201"; transcript_source "ensembl"; transcript_biotype "snoRNA"; exon_id "ENSRNOE00000547075"; exon_version "1"; tag "Ensembl_canonical";
2	ensembl	five_prime_utr	117505122	117505513	0	+	.	gene_id "ENSRNOG00000030639"; gene_version "7"; transcript_id "ENSRNOT00000170091"; transcript_version "1"; gene_name "Usp13"; gene_source "ensembl"; gene_biotype "protein_coding"; transcript_name "Usp13-206"; transcript_source "ensembl"; transcript_biotype "protein_coding";
2	ensembl	five_prime_utr	117505122	117505513	0	+	.	gene_id "ENSRNOG00000030639"; gene_version "7"; transcript_id "ENSRNOT00000157346"; transcript_version "1"; gene_name "Usp13"; gene_source "ensembl"; gene_biotype "protein_coding"; transcript_name "Usp13-203"; transcript_source "ensembl"; transcript_biotype "protein_coding";
2	ensembl	five_prime_utr	117505122	117505513	0	+	.	gene_id "ENSRNOG00000030639"; gene_version "7"; transcript_id "ENSRNOT00000136756"; transcript_version "1"; gene_name "Usp13"; gene_source "ensembl"; gene_biotype "protein_coding"; transcript_name "Usp13-202"; transcript_source "ensembl"; transcript_biotype "protein_coding"; tag "Ensembl_canonical";
2	ensembl	exon	117505122	117505675	0	+	.	gene_id "ENSRNOG00000030639"; gene_version "7"; transcript_id "ENSRNOT00000170091"; transcript_version "1"; exon_number "1"; gene_name "Usp13"; gene_source "ensembl"; gene_biotype "protein_coding"; transcript_name "Usp13-206"; transcript_source "ensembl"; transcript_biotype "protein_coding"; exon_id "ENSRNOE00000792205"; exon_version "1";
2	ensembl	exon	117505122	117505675	0	+	.	gene_id "ENSRNOG00000030639"; gene_version "7"; transcript_id "ENSRNOT00000157346"; transcript_version "1"; exon_number "1"; gene_name "Usp13"; gene_source "ensembl"; gene_biotype "protein_coding"; transcript_name "Usp13-203"; transcript_source "ensembl"; transcript_biotype "protein_coding"; exon_id "ENSRNOE00000792205"; exon_version "1";
2	ensembl	exon	117505122	117505675	0	+	.	gene_id "ENSRNOG00000030639"; gene_version "7"; transcript_id "ENSRNOT00000136756"; transcript_version "1"; exon_number "1"; gene_name "Usp13"; gene_source "ensembl"; gene_biotype "protein_coding"; transcript_name "Usp13-202"; transcript_source "ensembl"; transcript_biotype "protein_coding"; exon_id "ENSRNOE00000792205"; exon_version "1"; tag "Ensembl_canonical";
2	ensembl	transcript	117505122	117613074	0	+	.	gene_id "ENSRNOG00000030639"; gene_version "7"; transcript_id "ENSRNOT00000170091"; transcript_version "1"; gene_name "Usp13"; gene_source "ensembl"; gene_biotype "protein_coding"; transcript_name "Usp13-206"; transcript_source "ensembl"; transcript_biotype "protein_coding";
2	ensembl	transcript	117505122	117616120	0	+	.	gene_id "ENSRNOG00000030639"; gene_version "7"; transcript_id "ENSRNOT00000157346"; transcript_version "1"; gene_name "Usp13"; gene_source "ensembl"; gene_biotype "protein_coding"; transcript_name "Usp13-203"; transcript_source "ensembl"; transcript_biotype "protein_coding";
2	ensembl	gene	117505122	117630161	0	+	.	gene_id "ENSRNOG00000030639"; gene_version "7"; gene_name "Usp13"; gene_source "ensembl"; gene_biotype "protein_coding";
2	ensembl	transcript	117505122	117630161	0	+	.	gene_id "ENSRNOG00000030639"; gene_version "7"; transcript_id "ENSRNOT00000136756"; transcript_version "1"; gene_name "Usp13"; gene_source "ensembl"; gene_biotype "protein_coding"; transcript_name "Usp13-202"; transcript_source "ensembl"; transcript_biotype "protein_coding"; tag "Ensembl_canonical";
2	ensembl	five_prime_utr	117505332	117505513	0	+	.	gene_id "ENSRNOG00000030639"; gene_version "7"; transcript_id "ENSRNOT00000161795"; transcript_version "1"; gene_name "Usp13"; gene_source "ensembl"; gene_biotype "protein_coding"; transcript_name "Usp13-204"; transcript_source "ensembl"; transcript_biotype "protein_coding";
2	ensembl	exon	117505332	117505675	0	+	.	gene_id "ENSRNOG00000030639"; gene_version "7"; transcript_id "ENSRNOT00000161795"; transcript_version "1"; exon_number "1"; gene_name "Usp13"; gene_source "ensembl"; gene_biotype "protein_coding"; transcript_name "Usp13-204"; transcript_source "ensembl"; transcript_biotype "protein_coding"; exon_id "ENSRNOE00000779206"; exon_version "1";
2	ENSEMBL114_rn	exon	117505332	117505675	0.0234749028049646	+	.	gene_id "ENSRNOG00000030639"; transcript_id "ENSRNOG00000030639_tx_2"; exon_id "2_117505332_117505675_+"; exonnum "1"; txlen "3747";
2	ensembl	transcript	117505332	117612207	0	+	.	gene_id "ENSRNOG00000030639"; gene_version "7"; transcript_id "ENSRNOT00000161795"; transcript_version "1"; gene_name "Usp13"; gene_source "ensembl"; gene_biotype "protein_coding"; transcript_name "Usp13-204"; transcript_source "ensembl"; transcript_biotype "protein_coding";
2	ensembl	five_prime_utr	117505443	117505513	0	+	.	gene_id "ENSRNOG00000030639"; gene_version "7"; transcript_id "ENSRNOT00000048030"; transcript_version "7"; gene_name "Usp13"; gene_source "ensembl"; gene_biotype "protein_coding"; transcript_name "Usp13-201"; transcript_source "ensembl"; transcript_biotype "protein_coding";
2	ensembl	exon	117505443	117505675	0	+	.	gene_id "ENSRNOG00000030639"; gene_version "7"; transcript_id "ENSRNOT00000048030"; transcript_version "7"; exon_number "1"; gene_name "Usp13"; gene_source "ensembl"; gene_biotype "protein_coding"; transcript_name "Usp13-201"; transcript_source "ensembl"; transcript_biotype "protein_coding"; exon_id "ENSRNOE00000281840"; exon_version "5";
2	ensembl	transcript	117505443	117614555	0	+	.	gene_id "ENSRNOG00000030639"; gene_version "7"; transcript_id "ENSRNOT00000048030"; transcript_version "7"; gene_name "Usp13"; gene_source "ensembl"; gene_biotype "protein_coding"; transcript_name "Usp13-201"; transcript_source "ensembl"; transcript_biotype "protein_coding";
2	ensembl	start_codon	117505514	117505516	0	+	0	gene_id "ENSRNOG00000030639"; gene_version "7"; transcript_id "ENSRNOT00000161795"; transcript_version "1"; exon_number "1"; gene_name "Usp13"; gene_source "ensembl"; gene_biotype "protein_coding"; transcript_name "Usp13-204"; transcript_source "ensembl"; transcript_biotype "protein_coding";
2	ensembl	start_codon	117505514	117505516	0	+	0	gene_id "ENSRNOG00000030639"; gene_version "7"; transcript_id "ENSRNOT00000170091"; transcript_version "1"; exon_number "1"; gene_name "Usp13"; gene_source "ensembl"; gene_biotype "protein_coding"; transcript_name "Usp13-206"; transcript_source "ensembl"; transcript_biotype "protein_coding";
2	ensembl	start_codon	117505514	117505516	0	+	0	gene_id "ENSRNOG00000030639"; gene_version "7"; transcript_id "ENSRNOT00000048030"; transcript_version "7"; exon_number "1"; gene_name "Usp13"; gene_source "ensembl"; gene_biotype "protein_coding"; transcript_name "Usp13-201"; transcript_source "ensembl"; transcript_biotype "protein_coding";
2	ensembl	start_codon	117505514	117505516	0	+	0	gene_id "ENSRNOG00000030639"; gene_version "7"; transcript_id "ENSRNOT00000157346"; transcript_version "1"; exon_number "1"; gene_name "Usp13"; gene_source "ensembl"; gene_biotype "protein_coding"; transcript_name "Usp13-203"; transcript_source "ensembl"; transcript_biotype "protein_coding";
2	ensembl	start_codon	117505514	117505516	0	+	0	gene_id "ENSRNOG00000030639"; gene_version "7"; transcript_id "ENSRNOT00000136756"; transcript_version "1"; exon_number "1"; gene_name "Usp13"; gene_source "ensembl"; gene_biotype "protein_coding"; transcript_name "Usp13-202"; transcript_source "ensembl"; transcript_biotype "protein_coding"; tag "Ensembl_canonical";
2	ensembl	CDS	117505514	117505675	0	+	0	gene_id "ENSRNOG00000030639"; gene_version "7"; transcript_id "ENSRNOT00000161795"; transcript_version "1"; exon_number "1"; gene_name "Usp13"; gene_source "ensembl"; gene_biotype "protein_coding"; transcript_name "Usp13-204"; transcript_source "ensembl"; transcript_biotype "protein_coding"; protein_id "ENSRNOP00000109039"; protein_version "1";
2	ensembl	CDS	117505514	117505675	0	+	0	gene_id "ENSRNOG00000030639"; gene_version "7"; transcript_id "ENSRNOT00000170091"; transcript_version "1"; exon_number "1"; gene_name "Usp13"; gene_source "ensembl"; gene_biotype "protein_coding"; transcript_name "Usp13-206"; transcript_source "ensembl"; transcript_biotype "protein_coding"; protein_id "ENSRNOP00000105099"; protein_version "1";
2	ensembl	CDS	117505514	117505675	0	+	0	gene_id "ENSRNOG00000030639"; gene_version "7"; transcript_id "ENSRNOT00000048030"; transcript_version "7"; exon_number "1"; gene_name "Usp13"; gene_source "ensembl"; gene_biotype "protein_coding"; transcript_name "Usp13-201"; transcript_source "ensembl"; transcript_biotype "protein_coding"; protein_id "ENSRNOP00000039985"; protein_version "4";
2	ensembl	CDS	117505514	117505675	0	+	0	gene_id "ENSRNOG00000030639"; gene_version "7"; transcript_id "ENSRNOT00000157346"; transcript_version "1"; exon_number "1"; gene_name "Usp13"; gene_source "ensembl"; gene_biotype "protein_coding"; transcript_name "Usp13-203"; transcript_source "ensembl"; transcript_biotype "protein_coding"; protein_id "ENSRNOP00000108074"; protein_version "1";
2	ensembl	CDS	117505514	117505675	0	+	0	gene_id "ENSRNOG00000030639"; gene_version "7"; transcript_id "ENSRNOT00000136756"; transcript_version "1"; exon_number "1"; gene_name "Usp13"; gene_source "ensembl"; gene_biotype "protein_coding"; transcript_name "Usp13-202"; transcript_source "ensembl"; transcript_biotype "protein_coding"; protein_id "ENSRNOP00000109744"; protein_version "1"; tag "Ensembl_canonical";
2	ensembl	five_prime_utr	117505695	117505746	0	+	.	gene_id "ENSRNOG00000030639"; gene_version "7"; transcript_id "ENSRNOT00000167128"; transcript_version "1"; gene_name "Usp13"; gene_source "ensembl"; gene_biotype "protein_coding"; transcript_name "Usp13-205"; transcript_source "ensembl"; transcript_biotype "protein_coding";
2	ensembl	exon	117505695	117505815	0	+	.	gene_id "ENSRNOG00000030639"; gene_version "7"; transcript_id "ENSRNOT00000167128"; transcript_version "1"; exon_number "1"; gene_name "Usp13"; gene_source "ensembl"; gene_biotype "protein_coding"; transcript_name "Usp13-205"; transcript_source "ensembl"; transcript_biotype "protein_coding"; exon_id "ENSRNOE00000801372"; exon_version "1";
2	ensembl	transcript	117505695	117612207	0	+	.	gene_id "ENSRNOG00000030639"; gene_version "7"; transcript_id "ENSRNOT00000167128"; transcript_version "1"; gene_name "Usp13"; gene_source "ensembl"; gene_biotype "protein_coding"; transcript_name "Usp13-205"; transcript_source "ensembl"; transcript_biotype "protein_coding";
2	ensembl	start_codon	117505747	117505749	0	+	0	gene_id "ENSRNOG00000030639"; gene_version "7"; transcript_id "ENSRNOT00000167128"; transcript_version "1"; exon_number "1"; gene_name "Usp13"; gene_source "ensembl"; gene_biotype "protein_coding"; transcript_name "Usp13-205"; transcript_source "ensembl"; transcript_biotype "protein_coding";
2	ensembl	CDS	117505747	117505815	0	+	0	gene_id "ENSRNOG00000030639"; gene_version "7"; transcript_id "ENSRNOT00000167128"; transcript_version "1"; exon_number "1"; gene_name "Usp13"; gene_source "ensembl"; gene_biotype "protein_coding"; transcript_name "Usp13-205"; transcript_source "ensembl"; transcript_biotype "protein_coding"; protein_id "ENSRNOP00000109476"; protein_version "1";
2	ensembl	exon	117526685	117526810	0	+	.	gene_id "ENSRNOG00000030639"; gene_version "7"; transcript_id "ENSRNOT00000167128"; transcript_version "1"; exon_number "2"; gene_name "Usp13"; gene_source "ensembl"; gene_biotype "protein_coding"; transcript_name "Usp13-205"; transcript_source "ensembl"; transcript_biotype "protein_coding"; exon_id "ENSRNOE00000303920"; exon_version "1";
2	ensembl	CDS	117526685	117526810	0	+	0	gene_id "ENSRNOG00000030639"; gene_version "7"; transcript_id "ENSRNOT00000167128"; transcript_version "1"; exon_number "2"; gene_name "Usp13"; gene_source "ensembl"; gene_biotype "protein_coding"; transcript_name "Usp13-205"; transcript_source "ensembl"; transcript_biotype "protein_coding"; protein_id "ENSRNOP00000109476"; protein_version "1";
2	ensembl	exon	117526685	117526810	0	+	.	gene_id "ENSRNOG00000030639"; gene_version "7"; transcript_id "ENSRNOT00000161795"; transcript_version "1"; exon_number "2"; gene_name "Usp13"; gene_source "ensembl"; gene_biotype "protein_coding"; transcript_name "Usp13-204"; transcript_source "ensembl"; transcript_biotype "protein_coding"; exon_id "ENSRNOE00000303920"; exon_version "1";
2	ensembl	CDS	117526685	117526810	0	+	0	gene_id "ENSRNOG00000030639"; gene_version "7"; transcript_id "ENSRNOT00000161795"; transcript_version "1"; exon_number "2"; gene_name "Usp13"; gene_source "ensembl"; gene_biotype "protein_coding"; transcript_name "Usp13-204"; transcript_source "ensembl"; transcript_biotype "protein_coding"; protein_id "ENSRNOP00000109039"; protein_version "1";
2	ensembl	exon	117526685	117526810	0	+	.	gene_id "ENSRNOG00000030639"; gene_version "7"; transcript_id "ENSRNOT00000170091"; transcript_version "1"; exon_number "2"; gene_name "Usp13"; gene_source "ensembl"; gene_biotype "protein_coding"; transcript_name "Usp13-206"; transcript_source "ensembl"; transcript_biotype "protein_coding"; exon_id "ENSRNOE00000303920"; exon_version "1";
2	ensembl	CDS	117526685	117526810	0	+	0	gene_id "ENSRNOG00000030639"; gene_version "7"; transcript_id "ENSRNOT00000170091"; transcript_version "1"; exon_number "2"; gene_name "Usp13"; gene_source "ensembl"; gene_biotype "protein_coding"; transcript_name "Usp13-206"; transcript_source "ensembl"; transcript_biotype "protein_coding"; protein_id "ENSRNOP00000105099"; protein_version "1";
2	ensembl	exon	117526685	117526810	0	+	.	gene_id "ENSRNOG00000030639"; gene_version "7"; transcript_id "ENSRNOT00000048030"; transcript_version "7"; exon_number "2"; gene_name "Usp13"; gene_source "ensembl"; gene_biotype "protein_coding"; transcript_name "Usp13-201"; transcript_source "ensembl"; transcript_biotype "protein_coding"; exon_id "ENSRNOE00000303920"; exon_version "1";
2	ensembl	CDS	117526685	117526810	0	+	0	gene_id "ENSRNOG00000030639"; gene_version "7"; transcript_id "ENSRNOT00000048030"; transcript_version "7"; exon_number "2"; gene_name "Usp13"; gene_source "ensembl"; gene_biotype "protein_coding"; transcript_name "Usp13-201"; transcript_source "ensembl"; transcript_biotype "protein_coding"; protein_id "ENSRNOP00000039985"; protein_version "4";
2	ensembl	exon	117526685	117526810	0	+	.	gene_id "ENSRNOG00000030639"; gene_version "7"; transcript_id "ENSRNOT00000157346"; transcript_version "1"; exon_number "2"; gene_name "Usp13"; gene_source "ensembl"; gene_biotype "protein_coding"; transcript_name "Usp13-203"; transcript_source "ensembl"; transcript_biotype "protein_coding"; exon_id "ENSRNOE00000303920"; exon_version "1";
2	ensembl	CDS	117526685	117526810	0	+	0	gene_id "ENSRNOG00000030639"; gene_version "7"; transcript_id "ENSRNOT00000157346"; transcript_version "1"; exon_number "2"; gene_name "Usp13"; gene_source "ensembl"; gene_biotype "protein_coding"; transcript_name "Usp13-203"; transcript_source "ensembl"; transcript_biotype "protein_coding"; protein_id "ENSRNOP00000108074"; protein_version "1";
2	ensembl	exon	117526685	117526810	0	+	.	gene_id "ENSRNOG00000030639"; gene_version "7"; transcript_id "ENSRNOT00000136756"; transcript_version "1"; exon_number "2"; gene_name "Usp13"; gene_source "ensembl"; gene_biotype "protein_coding"; transcript_name "Usp13-202"; transcript_source "ensembl"; transcript_biotype "protein_coding"; exon_id "ENSRNOE00000303920"; exon_version "1"; tag "Ensembl_canonical";
2	ensembl	CDS	117526685	117526810	0	+	0	gene_id "ENSRNOG00000030639"; gene_version "7"; transcript_id "ENSRNOT00000136756"; transcript_version "1"; exon_number "2"; gene_name "Usp13"; gene_source "ensembl"; gene_biotype "protein_coding"; transcript_name "Usp13-202"; transcript_source "ensembl"; transcript_biotype "protein_coding"; protein_id "ENSRNOP00000109744"; protein_version "1"; tag "Ensembl_canonical";
2	ENSEMBL114_rn	exon	117526685	117526810	0.0234749028049646	+	.	gene_id "ENSRNOG00000030639"; transcript_id "ENSRNOG00000030639_tx_2"; exon_id "2_117526685_117526810_+"; exonnum "2"; txlen "3747";
2	sraer114_mid	exon	117532823	117532895	0.0234749028049646	+	.	gene_id "ENSRNOG00000030639"; transcript_id "ENSRNOG00000030639_tx_2"; exon_id "2_117532823_117532895_+"; exonnum "3"; txlen "3747";
2	ensembl	exon	117535461	117535521	0	+	.	gene_id "ENSRNOG00000030639"; gene_version "7"; transcript_id "ENSRNOT00000167128"; transcript_version "1"; exon_number "3"; gene_name "Usp13"; gene_source "ensembl"; gene_biotype "protein_coding"; transcript_name "Usp13-205"; transcript_source "ensembl"; transcript_biotype "protein_coding"; exon_id "ENSRNOE00000311697"; exon_version "1";
2	ensembl	CDS	117535461	117535521	0	+	0	gene_id "ENSRNOG00000030639"; gene_version "7"; transcript_id "ENSRNOT00000167128"; transcript_version "1"; exon_number "3"; gene_name "Usp13"; gene_source "ensembl"; gene_biotype "protein_coding"; transcript_name "Usp13-205"; transcript_source "ensembl"; transcript_biotype "protein_coding"; protein_id "ENSRNOP00000109476"; protein_version "1";
2	ensembl	exon	117535461	117535521	0	+	.	gene_id "ENSRNOG00000030639"; gene_version "7"; transcript_id "ENSRNOT00000170091"; transcript_version "1"; exon_number "3"; gene_name "Usp13"; gene_source "ensembl"; gene_biotype "protein_coding"; transcript_name "Usp13-206"; transcript_source "ensembl"; transcript_biotype "protein_coding"; exon_id "ENSRNOE00000311697"; exon_version "1";
2	ensembl	CDS	117535461	117535521	0	+	0	gene_id "ENSRNOG00000030639"; gene_version "7"; transcript_id "ENSRNOT00000170091"; transcript_version "1"; exon_number "3"; gene_name "Usp13"; gene_source "ensembl"; gene_biotype "protein_coding"; transcript_name "Usp13-206"; transcript_source "ensembl"; transcript_biotype "protein_coding"; protein_id "ENSRNOP00000105099"; protein_version "1";
2	ensembl	exon	117535461	117535521	0	+	.	gene_id "ENSRNOG00000030639"; gene_version "7"; transcript_id "ENSRNOT00000048030"; transcript_version "7"; exon_number "3"; gene_name "Usp13"; gene_source "ensembl"; gene_biotype "protein_coding"; transcript_name "Usp13-201"; transcript_source "ensembl"; transcript_biotype "protein_coding"; exon_id "ENSRNOE00000311697"; exon_version "1";
2	ensembl	CDS	117535461	117535521	0	+	0	gene_id "ENSRNOG00000030639"; gene_version "7"; transcript_id "ENSRNOT00000048030"; transcript_version "7"; exon_number "3"; gene_name "Usp13"; gene_source "ensembl"; gene_biotype "protein_coding"; transcript_name "Usp13-201"; transcript_source "ensembl"; transcript_biotype "protein_coding"; protein_id "ENSRNOP00000039985"; protein_version "4";
2	ensembl	exon	117535461	117535521	0	+	.	gene_id "ENSRNOG00000030639"; gene_version "7"; transcript_id "ENSRNOT00000157346"; transcript_version "1"; exon_number "3"; gene_name "Usp13"; gene_source "ensembl"; gene_biotype "protein_coding"; transcript_name "Usp13-203"; transcript_source "ensembl"; transcript_biotype "protein_coding"; exon_id "ENSRNOE00000311697"; exon_version "1";
2	ensembl	CDS	117535461	117535521	0	+	0	gene_id "ENSRNOG00000030639"; gene_version "7"; transcript_id "ENSRNOT00000157346"; transcript_version "1"; exon_number "3"; gene_name "Usp13"; gene_source "ensembl"; gene_biotype "protein_coding"; transcript_name "Usp13-203"; transcript_source "ensembl"; transcript_biotype "protein_coding"; protein_id "ENSRNOP00000108074"; protein_version "1";
2	ensembl	exon	117535461	117535521	0	+	.	gene_id "ENSRNOG00000030639"; gene_version "7"; transcript_id "ENSRNOT00000136756"; transcript_version "1"; exon_number "3"; gene_name "Usp13"; gene_source "ensembl"; gene_biotype "protein_coding"; transcript_name "Usp13-202"; transcript_source "ensembl"; transcript_biotype "protein_coding"; exon_id "ENSRNOE00000311697"; exon_version "1"; tag "Ensembl_canonical";
2	ensembl	CDS	117535461	117535521	0	+	0	gene_id "ENSRNOG00000030639"; gene_version "7"; transcript_id "ENSRNOT00000136756"; transcript_version "1"; exon_number "3"; gene_name "Usp13"; gene_source "ensembl"; gene_biotype "protein_coding"; transcript_name "Usp13-202"; transcript_source "ensembl"; transcript_biotype "protein_coding"; protein_id "ENSRNOP00000109744"; protein_version "1"; tag "Ensembl_canonical";
2	ENSEMBL114_rn	exon	117535461	117535521	0.0234749028049646	+	.	gene_id "ENSRNOG00000030639"; transcript_id "ENSRNOG00000030639_tx_2"; exon_id "2_117535461_117535521_+"; exonnum "4"; txlen "3747";
2	ensembl	exon	117541487	117541608	0	+	.	gene_id "ENSRNOG00000030639"; gene_version "7"; transcript_id "ENSRNOT00000167128"; transcript_version "1"; exon_number "4"; gene_name "Usp13"; gene_source "ensembl"; gene_biotype "protein_coding"; transcript_name "Usp13-205"; transcript_source "ensembl"; transcript_biotype "protein_coding"; exon_id "ENSRNOE00000326167"; exon_version "1";
2	ensembl	CDS	117541487	117541608	0	+	2	gene_id "ENSRNOG00000030639"; gene_version "7"; transcript_id "ENSRNOT00000167128"; transcript_version "1"; exon_number "4"; gene_name "Usp13"; gene_source "ensembl"; gene_biotype "protein_coding"; transcript_name "Usp13-205"; transcript_source "ensembl"; transcript_biotype "protein_coding"; protein_id "ENSRNOP00000109476"; protein_version "1";
2	ensembl	exon	117541487	117541608	0	+	.	gene_id "ENSRNOG00000030639"; gene_version "7"; transcript_id "ENSRNOT00000170091"; transcript_version "1"; exon_number "4"; gene_name "Usp13"; gene_source "ensembl"; gene_biotype "protein_coding"; transcript_name "Usp13-206"; transcript_source "ensembl"; transcript_biotype "protein_coding"; exon_id "ENSRNOE00000326167"; exon_version "1";
2	ensembl	CDS	117541487	117541608	0	+	2	gene_id "ENSRNOG00000030639"; gene_version "7"; transcript_id "ENSRNOT00000170091"; transcript_version "1"; exon_number "4"; gene_name "Usp13"; gene_source "ensembl"; gene_biotype "protein_coding"; transcript_name "Usp13-206"; transcript_source "ensembl"; transcript_biotype "protein_coding"; protein_id "ENSRNOP00000105099"; protein_version "1";
2	ensembl	exon	117541487	117541608	0	+	.	gene_id "ENSRNOG00000030639"; gene_version "7"; transcript_id "ENSRNOT00000048030"; transcript_version "7"; exon_number "4"; gene_name "Usp13"; gene_source "ensembl"; gene_biotype "protein_coding"; transcript_name "Usp13-201"; transcript_source "ensembl"; transcript_biotype "protein_coding"; exon_id "ENSRNOE00000326167"; exon_version "1";
2	ensembl	CDS	117541487	117541608	0	+	2	gene_id "ENSRNOG00000030639"; gene_version "7"; transcript_id "ENSRNOT00000048030"; transcript_version "7"; exon_number "4"; gene_name "Usp13"; gene_source "ensembl"; gene_biotype "protein_coding"; transcript_name "Usp13-201"; transcript_source "ensembl"; transcript_biotype "protein_coding"; protein_id "ENSRNOP00000039985"; protein_version "4";
2	ensembl	exon	117541487	117541608	0	+	.	gene_id "ENSRNOG00000030639"; gene_version "7"; transcript_id "ENSRNOT00000157346"; transcript_version "1"; exon_number "4"; gene_name "Usp13"; gene_source "ensembl"; gene_biotype "protein_coding"; transcript_name "Usp13-203"; transcript_source "ensembl"; transcript_biotype "protein_coding"; exon_id "ENSRNOE00000326167"; exon_version "1";
2	ensembl	CDS	117541487	117541608	0	+	2	gene_id "ENSRNOG00000030639"; gene_version "7"; transcript_id "ENSRNOT00000157346"; transcript_version "1"; exon_number "4"; gene_name "Usp13"; gene_source "ensembl"; gene_biotype "protein_coding"; transcript_name "Usp13-203"; transcript_source "ensembl"; transcript_biotype "protein_coding"; protein_id "ENSRNOP00000108074"; protein_version "1";
2	ensembl	exon	117541487	117541608	0	+	.	gene_id "ENSRNOG00000030639"; gene_version "7"; transcript_id "ENSRNOT00000136756"; transcript_version "1"; exon_number "4"; gene_name "Usp13"; gene_source "ensembl"; gene_biotype "protein_coding"; transcript_name "Usp13-202"; transcript_source "ensembl"; transcript_biotype "protein_coding"; exon_id "ENSRNOE00000326167"; exon_version "1"; tag "Ensembl_canonical";
2	ensembl	CDS	117541487	117541608	0	+	2	gene_id "ENSRNOG00000030639"; gene_version "7"; transcript_id "ENSRNOT00000136756"; transcript_version "1"; exon_number "4"; gene_name "Usp13"; gene_source "ensembl"; gene_biotype "protein_coding"; transcript_name "Usp13-202"; transcript_source "ensembl"; transcript_biotype "protein_coding"; protein_id "ENSRNOP00000109744"; protein_version "1"; tag "Ensembl_canonical";
2	ENSEMBL114_rn	exon	117541487	117541608	0.0234749028049646	+	.	gene_id "ENSRNOG00000030639"; transcript_id "ENSRNOG00000030639_tx_2"; exon_id "2_117541487_117541608_+"; exonnum "5"; txlen "3747";
2	ensembl	exon	117546612	117546754	0	+	.	gene_id "ENSRNOG00000030639"; gene_version "7"; transcript_id "ENSRNOT00000167128"; transcript_version "1"; exon_number "5"; gene_name "Usp13"; gene_source "ensembl"; gene_biotype "protein_coding"; transcript_name "Usp13-205"; transcript_source "ensembl"; transcript_biotype "protein_coding"; exon_id "ENSRNOE00000365037"; exon_version "1";
2	ensembl	CDS	117546612	117546754	0	+	0	gene_id "ENSRNOG00000030639"; gene_version "7"; transcript_id "ENSRNOT00000167128"; transcript_version "1"; exon_number "5"; gene_name "Usp13"; gene_source "ensembl"; gene_biotype "protein_coding"; transcript_name "Usp13-205"; transcript_source "ensembl"; transcript_biotype "protein_coding"; protein_id "ENSRNOP00000109476"; protein_version "1";
2	ensembl	exon	117546612	117546754	0	+	.	gene_id "ENSRNOG00000030639"; gene_version "7"; transcript_id "ENSRNOT00000161795"; transcript_version "1"; exon_number "3"; gene_name "Usp13"; gene_source "ensembl"; gene_biotype "protein_coding"; transcript_name "Usp13-204"; transcript_source "ensembl"; transcript_biotype "protein_coding"; exon_id "ENSRNOE00000365037"; exon_version "1";
2	ensembl	CDS	117546612	117546754	0	+	0	gene_id "ENSRNOG00000030639"; gene_version "7"; transcript_id "ENSRNOT00000161795"; transcript_version "1"; exon_number "3"; gene_name "Usp13"; gene_source "ensembl"; gene_biotype "protein_coding"; transcript_name "Usp13-204"; transcript_source "ensembl"; transcript_biotype "protein_coding"; protein_id "ENSRNOP00000109039"; protein_version "1";
2	ensembl	exon	117546612	117546754	0	+	.	gene_id "ENSRNOG00000030639"; gene_version "7"; transcript_id "ENSRNOT00000170091"; transcript_version "1"; exon_number "5"; gene_name "Usp13"; gene_source "ensembl"; gene_biotype "protein_coding"; transcript_name "Usp13-206"; transcript_source "ensembl"; transcript_biotype "protein_coding"; exon_id "ENSRNOE00000365037"; exon_version "1";
2	ensembl	CDS	117546612	117546754	0	+	0	gene_id "ENSRNOG00000030639"; gene_version "7"; transcript_id "ENSRNOT00000170091"; transcript_version "1"; exon_number "5"; gene_name "Usp13"; gene_source "ensembl"; gene_biotype "protein_coding"; transcript_name "Usp13-206"; transcript_source "ensembl"; transcript_biotype "protein_coding"; protein_id "ENSRNOP00000105099"; protein_version "1";
2	ensembl	exon	117546612	117546754	0	+	.	gene_id "ENSRNOG00000030639"; gene_version "7"; transcript_id "ENSRNOT00000048030"; transcript_version "7"; exon_number "5"; gene_name "Usp13"; gene_source "ensembl"; gene_biotype "protein_coding"; transcript_name "Usp13-201"; transcript_source "ensembl"; transcript_biotype "protein_coding"; exon_id "ENSRNOE00000365037"; exon_version "1";
2	ensembl	CDS	117546612	117546754	0	+	0	gene_id "ENSRNOG00000030639"; gene_version "7"; transcript_id "ENSRNOT00000048030"; transcript_version "7"; exon_number "5"; gene_name "Usp13"; gene_source "ensembl"; gene_biotype "protein_coding"; transcript_name "Usp13-201"; transcript_source "ensembl"; transcript_biotype "protein_coding"; protein_id "ENSRNOP00000039985"; protein_version "4";
2	ensembl	exon	117546612	117546754	0	+	.	gene_id "ENSRNOG00000030639"; gene_version "7"; transcript_id "ENSRNOT00000157346"; transcript_version "1"; exon_number "5"; gene_name "Usp13"; gene_source "ensembl"; gene_biotype "protein_coding"; transcript_name "Usp13-203"; transcript_source "ensembl"; transcript_biotype "protein_coding"; exon_id "ENSRNOE00000365037"; exon_version "1";
2	ensembl	CDS	117546612	117546754	0	+	0	gene_id "ENSRNOG00000030639"; gene_version "7"; transcript_id "ENSRNOT00000157346"; transcript_version "1"; exon_number "5"; gene_name "Usp13"; gene_source "ensembl"; gene_biotype "protein_coding"; transcript_name "Usp13-203"; transcript_source "ensembl"; transcript_biotype "protein_coding"; protein_id "ENSRNOP00000108074"; protein_version "1";
2	ensembl	exon	117546612	117546754	0	+	.	gene_id "ENSRNOG00000030639"; gene_version "7"; transcript_id "ENSRNOT00000136756"; transcript_version "1"; exon_number "5"; gene_name "Usp13"; gene_source "ensembl"; gene_biotype "protein_coding"; transcript_name "Usp13-202"; transcript_source "ensembl"; transcript_biotype "protein_coding"; exon_id "ENSRNOE00000365037"; exon_version "1"; tag "Ensembl_canonical";
2	ensembl	CDS	117546612	117546754	0	+	0	gene_id "ENSRNOG00000030639"; gene_version "7"; transcript_id "ENSRNOT00000136756"; transcript_version "1"; exon_number "5"; gene_name "Usp13"; gene_source "ensembl"; gene_biotype "protein_coding"; transcript_name "Usp13-202"; transcript_source "ensembl"; transcript_biotype "protein_coding"; protein_id "ENSRNOP00000109744"; protein_version "1"; tag "Ensembl_canonical";
2	ENSEMBL114_rn	exon	117546612	117546754	0.0234749028049646	+	.	gene_id "ENSRNOG00000030639"; transcript_id "ENSRNOG00000030639_tx_2"; exon_id "2_117546612_117546754_+"; exonnum "6"; txlen "3747";
2	ensembl	exon	117550050	117550234	0	+	.	gene_id "ENSRNOG00000030639"; gene_version "7"; transcript_id "ENSRNOT00000167128"; transcript_version "1"; exon_number "6"; gene_name "Usp13"; gene_source "ensembl"; gene_biotype "protein_coding"; transcript_name "Usp13-205"; transcript_source "ensembl"; transcript_biotype "protein_coding"; exon_id "ENSRNOE00000291135"; exon_version "1";
2	ensembl	CDS	117550050	117550234	0	+	1	gene_id "ENSRNOG00000030639"; gene_version "7"; transcript_id "ENSRNOT00000167128"; transcript_version "1"; exon_number "6"; gene_name "Usp13"; gene_source "ensembl"; gene_biotype "protein_coding"; transcript_name "Usp13-205"; transcript_source "ensembl"; transcript_biotype "protein_coding"; protein_id "ENSRNOP00000109476"; protein_version "1";
2	ensembl	exon	117550050	117550234	0	+	.	gene_id "ENSRNOG00000030639"; gene_version "7"; transcript_id "ENSRNOT00000161795"; transcript_version "1"; exon_number "4"; gene_name "Usp13"; gene_source "ensembl"; gene_biotype "protein_coding"; transcript_name "Usp13-204"; transcript_source "ensembl"; transcript_biotype "protein_coding"; exon_id "ENSRNOE00000291135"; exon_version "1";
2	ensembl	CDS	117550050	117550234	0	+	1	gene_id "ENSRNOG00000030639"; gene_version "7"; transcript_id "ENSRNOT00000161795"; transcript_version "1"; exon_number "4"; gene_name "Usp13"; gene_source "ensembl"; gene_biotype "protein_coding"; transcript_name "Usp13-204"; transcript_source "ensembl"; transcript_biotype "protein_coding"; protein_id "ENSRNOP00000109039"; protein_version "1";
2	ensembl	exon	117550050	117550234	0	+	.	gene_id "ENSRNOG00000030639"; gene_version "7"; transcript_id "ENSRNOT00000170091"; transcript_version "1"; exon_number "6"; gene_name "Usp13"; gene_source "ensembl"; gene_biotype "protein_coding"; transcript_name "Usp13-206"; transcript_source "ensembl"; transcript_biotype "protein_coding"; exon_id "ENSRNOE00000291135"; exon_version "1";
2	ensembl	CDS	117550050	117550234	0	+	1	gene_id "ENSRNOG00000030639"; gene_version "7"; transcript_id "ENSRNOT00000170091"; transcript_version "1"; exon_number "6"; gene_name "Usp13"; gene_source "ensembl"; gene_biotype "protein_coding"; transcript_name "Usp13-206"; transcript_source "ensembl"; transcript_biotype "protein_coding"; protein_id "ENSRNOP00000105099"; protein_version "1";
2	ensembl	exon	117550050	117550234	0	+	.	gene_id "ENSRNOG00000030639"; gene_version "7"; transcript_id "ENSRNOT00000048030"; transcript_version "7"; exon_number "6"; gene_name "Usp13"; gene_source "ensembl"; gene_biotype "protein_coding"; transcript_name "Usp13-201"; transcript_source "ensembl"; transcript_biotype "protein_coding"; exon_id "ENSRNOE00000291135"; exon_version "1";
2	ensembl	CDS	117550050	117550234	0	+	1	gene_id "ENSRNOG00000030639"; gene_version "7"; transcript_id "ENSRNOT00000048030"; transcript_version "7"; exon_number "6"; gene_name "Usp13"; gene_source "ensembl"; gene_biotype "protein_coding"; transcript_name "Usp13-201"; transcript_source "ensembl"; transcript_biotype "protein_coding"; protein_id "ENSRNOP00000039985"; protein_version "4";
2	ensembl	exon	117550050	117550234	0	+	.	gene_id "ENSRNOG00000030639"; gene_version "7"; transcript_id "ENSRNOT00000157346"; transcript_version "1"; exon_number "6"; gene_name "Usp13"; gene_source "ensembl"; gene_biotype "protein_coding"; transcript_name "Usp13-203"; transcript_source "ensembl"; transcript_biotype "protein_coding"; exon_id "ENSRNOE00000291135"; exon_version "1";
2	ensembl	CDS	117550050	117550234	0	+	1	gene_id "ENSRNOG00000030639"; gene_version "7"; transcript_id "ENSRNOT00000157346"; transcript_version "1"; exon_number "6"; gene_name "Usp13"; gene_source "ensembl"; gene_biotype "protein_coding"; transcript_name "Usp13-203"; transcript_source "ensembl"; transcript_biotype "protein_coding"; protein_id "ENSRNOP00000108074"; protein_version "1";
2	ensembl	exon	117550050	117550234	0	+	.	gene_id "ENSRNOG00000030639"; gene_version "7"; transcript_id "ENSRNOT00000136756"; transcript_version "1"; exon_number "6"; gene_name "Usp13"; gene_source "ensembl"; gene_biotype "protein_coding"; transcript_name "Usp13-202"; transcript_source "ensembl"; transcript_biotype "protein_coding"; exon_id "ENSRNOE00000291135"; exon_version "1"; tag "Ensembl_canonical";
2	ensembl	CDS	117550050	117550234	0	+	1	gene_id "ENSRNOG00000030639"; gene_version "7"; transcript_id "ENSRNOT00000136756"; transcript_version "1"; exon_number "6"; gene_name "Usp13"; gene_source "ensembl"; gene_biotype "protein_coding"; transcript_name "Usp13-202"; transcript_source "ensembl"; transcript_biotype "protein_coding"; protein_id "ENSRNOP00000109744"; protein_version "1"; tag "Ensembl_canonical";
2	ENSEMBL114_rn	exon	117550050	117550234	0.0234749028049646	+	.	gene_id "ENSRNOG00000030639"; transcript_id "ENSRNOG00000030639_tx_2"; exon_id "2_117550050_117550234_+"; exonnum "7"; txlen "3747";
2	ensembl	exon	117560219	117560313	0	+	.	gene_id "ENSRNOG00000030639"; gene_version "7"; transcript_id "ENSRNOT00000167128"; transcript_version "1"; exon_number "7"; gene_name "Usp13"; gene_source "ensembl"; gene_biotype "protein_coding"; transcript_name "Usp13-205"; transcript_source "ensembl"; transcript_biotype "protein_coding"; exon_id "ENSRNOE00000108195"; exon_version "3";
2	ensembl	CDS	117560219	117560313	0	+	2	gene_id "ENSRNOG00000030639"; gene_version "7"; transcript_id "ENSRNOT00000167128"; transcript_version "1"; exon_number "7"; gene_name "Usp13"; gene_source "ensembl"; gene_biotype "protein_coding"; transcript_name "Usp13-205"; transcript_source "ensembl"; transcript_biotype "protein_coding"; protein_id "ENSRNOP00000109476"; protein_version "1";
2	ensembl	exon	117560219	117560313	0	+	.	gene_id "ENSRNOG00000030639"; gene_version "7"; transcript_id "ENSRNOT00000161795"; transcript_version "1"; exon_number "5"; gene_name "Usp13"; gene_source "ensembl"; gene_biotype "protein_coding"; transcript_name "Usp13-204"; transcript_source "ensembl"; transcript_biotype "protein_coding"; exon_id "ENSRNOE00000108195"; exon_version "3";
2	ensembl	CDS	117560219	117560313	0	+	2	gene_id "ENSRNOG00000030639"; gene_version "7"; transcript_id "ENSRNOT00000161795"; transcript_version "1"; exon_number "5"; gene_name "Usp13"; gene_source "ensembl"; gene_biotype "protein_coding"; transcript_name "Usp13-204"; transcript_source "ensembl"; transcript_biotype "protein_coding"; protein_id "ENSRNOP00000109039"; protein_version "1";
2	ensembl	exon	117560219	117560313	0	+	.	gene_id "ENSRNOG00000030639"; gene_version "7"; transcript_id "ENSRNOT00000170091"; transcript_version "1"; exon_number "7"; gene_name "Usp13"; gene_source "ensembl"; gene_biotype "protein_coding"; transcript_name "Usp13-206"; transcript_source "ensembl"; transcript_biotype "protein_coding"; exon_id "ENSRNOE00000108195"; exon_version "3";
2	ensembl	CDS	117560219	117560313	0	+	2	gene_id "ENSRNOG00000030639"; gene_version "7"; transcript_id "ENSRNOT00000170091"; transcript_version "1"; exon_number "7"; gene_name "Usp13"; gene_source "ensembl"; gene_biotype "protein_coding"; transcript_name "Usp13-206"; transcript_source "ensembl"; transcript_biotype "protein_coding"; protein_id "ENSRNOP00000105099"; protein_version "1";
2	ensembl	exon	117560219	117560313	0	+	.	gene_id "ENSRNOG00000030639"; gene_version "7"; transcript_id "ENSRNOT00000048030"; transcript_version "7"; exon_number "7"; gene_name "Usp13"; gene_source "ensembl"; gene_biotype "protein_coding"; transcript_name "Usp13-201"; transcript_source "ensembl"; transcript_biotype "protein_coding"; exon_id "ENSRNOE00000108195"; exon_version "3";
2	ensembl	CDS	117560219	117560313	0	+	2	gene_id "ENSRNOG00000030639"; gene_version "7"; transcript_id "ENSRNOT00000048030"; transcript_version "7"; exon_number "7"; gene_name "Usp13"; gene_source "ensembl"; gene_biotype "protein_coding"; transcript_name "Usp13-201"; transcript_source "ensembl"; transcript_biotype "protein_coding"; protein_id "ENSRNOP00000039985"; protein_version "4";
2	ensembl	exon	117560219	117560313	0	+	.	gene_id "ENSRNOG00000030639"; gene_version "7"; transcript_id "ENSRNOT00000157346"; transcript_version "1"; exon_number "7"; gene_name "Usp13"; gene_source "ensembl"; gene_biotype "protein_coding"; transcript_name "Usp13-203"; transcript_source "ensembl"; transcript_biotype "protein_coding"; exon_id "ENSRNOE00000108195"; exon_version "3";
2	ensembl	CDS	117560219	117560313	0	+	2	gene_id "ENSRNOG00000030639"; gene_version "7"; transcript_id "ENSRNOT00000157346"; transcript_version "1"; exon_number "7"; gene_name "Usp13"; gene_source "ensembl"; gene_biotype "protein_coding"; transcript_name "Usp13-203"; transcript_source "ensembl"; transcript_biotype "protein_coding"; protein_id "ENSRNOP00000108074"; protein_version "1";
2	ensembl	exon	117560219	117560313	0	+	.	gene_id "ENSRNOG00000030639"; gene_version "7"; transcript_id "ENSRNOT00000136756"; transcript_version "1"; exon_number "7"; gene_name "Usp13"; gene_source "ensembl"; gene_biotype "protein_coding"; transcript_name "Usp13-202"; transcript_source "ensembl"; transcript_biotype "protein_coding"; exon_id "ENSRNOE00000108195"; exon_version "3"; tag "Ensembl_canonical";
2	ensembl	CDS	117560219	117560313	0	+	2	gene_id "ENSRNOG00000030639"; gene_version "7"; transcript_id "ENSRNOT00000136756"; transcript_version "1"; exon_number "7"; gene_name "Usp13"; gene_source "ensembl"; gene_biotype "protein_coding"; transcript_name "Usp13-202"; transcript_source "ensembl"; transcript_biotype "protein_coding"; protein_id "ENSRNOP00000109744"; protein_version "1"; tag "Ensembl_canonical";
2	ENSEMBL114_rn	exon	117560219	117560313	0.0234749028049646	+	.	gene_id "ENSRNOG00000030639"; transcript_id "ENSRNOG00000030639_tx_2"; exon_id "2_117560219_117560313_+"; exonnum "8"; txlen "3747";
2	ensembl	exon	117561718	117561905	0	+	.	gene_id "ENSRNOG00000030639"; gene_version "7"; transcript_id "ENSRNOT00000167128"; transcript_version "1"; exon_number "8"; gene_name "Usp13"; gene_source "ensembl"; gene_biotype "protein_coding"; transcript_name "Usp13-205"; transcript_source "ensembl"; transcript_biotype "protein_coding"; exon_id "ENSRNOE00000108248"; exon_version "3";
2	ensembl	CDS	117561718	117561905	0	+	0	gene_id "ENSRNOG00000030639"; gene_version "7"; transcript_id "ENSRNOT00000167128"; transcript_version "1"; exon_number "8"; gene_name "Usp13"; gene_source "ensembl"; gene_biotype "protein_coding"; transcript_name "Usp13-205"; transcript_source "ensembl"; transcript_biotype "protein_coding"; protein_id "ENSRNOP00000109476"; protein_version "1";
2	ensembl	exon	117561718	117561905	0	+	.	gene_id "ENSRNOG00000030639"; gene_version "7"; transcript_id "ENSRNOT00000161795"; transcript_version "1"; exon_number "6"; gene_name "Usp13"; gene_source "ensembl"; gene_biotype "protein_coding"; transcript_name "Usp13-204"; transcript_source "ensembl"; transcript_biotype "protein_coding"; exon_id "ENSRNOE00000108248"; exon_version "3";
2	ensembl	CDS	117561718	117561905	0	+	0	gene_id "ENSRNOG00000030639"; gene_version "7"; transcript_id "ENSRNOT00000161795"; transcript_version "1"; exon_number "6"; gene_name "Usp13"; gene_source "ensembl"; gene_biotype "protein_coding"; transcript_name "Usp13-204"; transcript_source "ensembl"; transcript_biotype "protein_coding"; protein_id "ENSRNOP00000109039"; protein_version "1";
2	ensembl	exon	117561718	117561905	0	+	.	gene_id "ENSRNOG00000030639"; gene_version "7"; transcript_id "ENSRNOT00000170091"; transcript_version "1"; exon_number "8"; gene_name "Usp13"; gene_source "ensembl"; gene_biotype "protein_coding"; transcript_name "Usp13-206"; transcript_source "ensembl"; transcript_biotype "protein_coding"; exon_id "ENSRNOE00000108248"; exon_version "3";
2	ensembl	CDS	117561718	117561905	0	+	0	gene_id "ENSRNOG00000030639"; gene_version "7"; transcript_id "ENSRNOT00000170091"; transcript_version "1"; exon_number "8"; gene_name "Usp13"; gene_source "ensembl"; gene_biotype "protein_coding"; transcript_name "Usp13-206"; transcript_source "ensembl"; transcript_biotype "protein_coding"; protein_id "ENSRNOP00000105099"; protein_version "1";
2	ensembl	exon	117561718	117561905	0	+	.	gene_id "ENSRNOG00000030639"; gene_version "7"; transcript_id "ENSRNOT00000048030"; transcript_version "7"; exon_number "8"; gene_name "Usp13"; gene_source "ensembl"; gene_biotype "protein_coding"; transcript_name "Usp13-201"; transcript_source "ensembl"; transcript_biotype "protein_coding"; exon_id "ENSRNOE00000108248"; exon_version "3";
2	ensembl	CDS	117561718	117561905	0	+	0	gene_id "ENSRNOG00000030639"; gene_version "7"; transcript_id "ENSRNOT00000048030"; transcript_version "7"; exon_number "8"; gene_name "Usp13"; gene_source "ensembl"; gene_biotype "protein_coding"; transcript_name "Usp13-201"; transcript_source "ensembl"; transcript_biotype "protein_coding"; protein_id "ENSRNOP00000039985"; protein_version "4";
2	ensembl	exon	117561718	117561905	0	+	.	gene_id "ENSRNOG00000030639"; gene_version "7"; transcript_id "ENSRNOT00000157346"; transcript_version "1"; exon_number "8"; gene_name "Usp13"; gene_source "ensembl"; gene_biotype "protein_coding"; transcript_name "Usp13-203"; transcript_source "ensembl"; transcript_biotype "protein_coding"; exon_id "ENSRNOE00000108248"; exon_version "3";
2	ensembl	CDS	117561718	117561905	0	+	0	gene_id "ENSRNOG00000030639"; gene_version "7"; transcript_id "ENSRNOT00000157346"; transcript_version "1"; exon_number "8"; gene_name "Usp13"; gene_source "ensembl"; gene_biotype "protein_coding"; transcript_name "Usp13-203"; transcript_source "ensembl"; transcript_biotype "protein_coding"; protein_id "ENSRNOP00000108074"; protein_version "1";
2	ensembl	exon	117561718	117561905	0	+	.	gene_id "ENSRNOG00000030639"; gene_version "7"; transcript_id "ENSRNOT00000136756"; transcript_version "1"; exon_number "8"; gene_name "Usp13"; gene_source "ensembl"; gene_biotype "protein_coding"; transcript_name "Usp13-202"; transcript_source "ensembl"; transcript_biotype "protein_coding"; exon_id "ENSRNOE00000108248"; exon_version "3"; tag "Ensembl_canonical";
2	ensembl	CDS	117561718	117561905	0	+	0	gene_id "ENSRNOG00000030639"; gene_version "7"; transcript_id "ENSRNOT00000136756"; transcript_version "1"; exon_number "8"; gene_name "Usp13"; gene_source "ensembl"; gene_biotype "protein_coding"; transcript_name "Usp13-202"; transcript_source "ensembl"; transcript_biotype "protein_coding"; protein_id "ENSRNOP00000109744"; protein_version "1"; tag "Ensembl_canonical";
2	ENSEMBL114_rn	exon	117561718	117561905	0.0234749028049646	+	.	gene_id "ENSRNOG00000030639"; transcript_id "ENSRNOG00000030639_tx_2"; exon_id "2_117561718_117561905_+"; exonnum "9"; txlen "3747";
2	ensembl	exon	117566256	117566327	0	+	.	gene_id "ENSRNOG00000030639"; gene_version "7"; transcript_id "ENSRNOT00000167128"; transcript_version "1"; exon_number "9"; gene_name "Usp13"; gene_source "ensembl"; gene_biotype "protein_coding"; transcript_name "Usp13-205"; transcript_source "ensembl"; transcript_biotype "protein_coding"; exon_id "ENSRNOE00000108315"; exon_version "3";
2	ensembl	CDS	117566256	117566327	0	+	1	gene_id "ENSRNOG00000030639"; gene_version "7"; transcript_id "ENSRNOT00000167128"; transcript_version "1"; exon_number "9"; gene_name "Usp13"; gene_source "ensembl"; gene_biotype "protein_coding"; transcript_name "Usp13-205"; transcript_source "ensembl"; transcript_biotype "protein_coding"; protein_id "ENSRNOP00000109476"; protein_version "1";
2	ensembl	exon	117566256	117566327	0	+	.	gene_id "ENSRNOG00000030639"; gene_version "7"; transcript_id "ENSRNOT00000161795"; transcript_version "1"; exon_number "7"; gene_name "Usp13"; gene_source "ensembl"; gene_biotype "protein_coding"; transcript_name "Usp13-204"; transcript_source "ensembl"; transcript_biotype "protein_coding"; exon_id "ENSRNOE00000108315"; exon_version "3";
2	ensembl	CDS	117566256	117566327	0	+	1	gene_id "ENSRNOG00000030639"; gene_version "7"; transcript_id "ENSRNOT00000161795"; transcript_version "1"; exon_number "7"; gene_name "Usp13"; gene_source "ensembl"; gene_biotype "protein_coding"; transcript_name "Usp13-204"; transcript_source "ensembl"; transcript_biotype "protein_coding"; protein_id "ENSRNOP00000109039"; protein_version "1";
2	ensembl	exon	117566256	117566327	0	+	.	gene_id "ENSRNOG00000030639"; gene_version "7"; transcript_id "ENSRNOT00000170091"; transcript_version "1"; exon_number "9"; gene_name "Usp13"; gene_source "ensembl"; gene_biotype "protein_coding"; transcript_name "Usp13-206"; transcript_source "ensembl"; transcript_biotype "protein_coding"; exon_id "ENSRNOE00000108315"; exon_version "3";
2	ensembl	CDS	117566256	117566327	0	+	1	gene_id "ENSRNOG00000030639"; gene_version "7"; transcript_id "ENSRNOT00000170091"; transcript_version "1"; exon_number "9"; gene_name "Usp13"; gene_source "ensembl"; gene_biotype "protein_coding"; transcript_name "Usp13-206"; transcript_source "ensembl"; transcript_biotype "protein_coding"; protein_id "ENSRNOP00000105099"; protein_version "1";
2	ensembl	exon	117566256	117566327	0	+	.	gene_id "ENSRNOG00000030639"; gene_version "7"; transcript_id "ENSRNOT00000048030"; transcript_version "7"; exon_number "9"; gene_name "Usp13"; gene_source "ensembl"; gene_biotype "protein_coding"; transcript_name "Usp13-201"; transcript_source "ensembl"; transcript_biotype "protein_coding"; exon_id "ENSRNOE00000108315"; exon_version "3";
2	ensembl	CDS	117566256	117566327	0	+	1	gene_id "ENSRNOG00000030639"; gene_version "7"; transcript_id "ENSRNOT00000048030"; transcript_version "7"; exon_number "9"; gene_name "Usp13"; gene_source "ensembl"; gene_biotype "protein_coding"; transcript_name "Usp13-201"; transcript_source "ensembl"; transcript_biotype "protein_coding"; protein_id "ENSRNOP00000039985"; protein_version "4";
2	ensembl	exon	117566256	117566327	0	+	.	gene_id "ENSRNOG00000030639"; gene_version "7"; transcript_id "ENSRNOT00000157346"; transcript_version "1"; exon_number "9"; gene_name "Usp13"; gene_source "ensembl"; gene_biotype "protein_coding"; transcript_name "Usp13-203"; transcript_source "ensembl"; transcript_biotype "protein_coding"; exon_id "ENSRNOE00000108315"; exon_version "3";
2	ensembl	CDS	117566256	117566327	0	+	1	gene_id "ENSRNOG00000030639"; gene_version "7"; transcript_id "ENSRNOT00000157346"; transcript_version "1"; exon_number "9"; gene_name "Usp13"; gene_source "ensembl"; gene_biotype "protein_coding"; transcript_name "Usp13-203"; transcript_source "ensembl"; transcript_biotype "protein_coding"; protein_id "ENSRNOP00000108074"; protein_version "1";
2	ensembl	exon	117566256	117566327	0	+	.	gene_id "ENSRNOG00000030639"; gene_version "7"; transcript_id "ENSRNOT00000136756"; transcript_version "1"; exon_number "9"; gene_name "Usp13"; gene_source "ensembl"; gene_biotype "protein_coding"; transcript_name "Usp13-202"; transcript_source "ensembl"; transcript_biotype "protein_coding"; exon_id "ENSRNOE00000108315"; exon_version "3"; tag "Ensembl_canonical";
2	ensembl	CDS	117566256	117566327	0	+	1	gene_id "ENSRNOG00000030639"; gene_version "7"; transcript_id "ENSRNOT00000136756"; transcript_version "1"; exon_number "9"; gene_name "Usp13"; gene_source "ensembl"; gene_biotype "protein_coding"; transcript_name "Usp13-202"; transcript_source "ensembl"; transcript_biotype "protein_coding"; protein_id "ENSRNOP00000109744"; protein_version "1"; tag "Ensembl_canonical";
2	ENSEMBL114_rn	exon	117566256	117566327	0.0234749028049646	+	.	gene_id "ENSRNOG00000030639"; transcript_id "ENSRNOG00000030639_tx_2"; exon_id "2_117566256_117566327_+"; exonnum "10"; txlen "3747";
2	ensembl	exon	117567040	117567133	0	+	.	gene_id "ENSRNOG00000030639"; gene_version "7"; transcript_id "ENSRNOT00000167128"; transcript_version "1"; exon_number "10"; gene_name "Usp13"; gene_source "ensembl"; gene_biotype "protein_coding"; transcript_name "Usp13-205"; transcript_source "ensembl"; transcript_biotype "protein_coding"; exon_id "ENSRNOE00000108367"; exon_version "3";
2	ensembl	CDS	117567040	117567133	0	+	1	gene_id "ENSRNOG00000030639"; gene_version "7"; transcript_id "ENSRNOT00000167128"; transcript_version "1"; exon_number "10"; gene_name "Usp13"; gene_source "ensembl"; gene_biotype "protein_coding"; transcript_name "Usp13-205"; transcript_source "ensembl"; transcript_biotype "protein_coding"; protein_id "ENSRNOP00000109476"; protein_version "1";
2	ensembl	exon	117567040	117567133	0	+	.	gene_id "ENSRNOG00000030639"; gene_version "7"; transcript_id "ENSRNOT00000161795"; transcript_version "1"; exon_number "8"; gene_name "Usp13"; gene_source "ensembl"; gene_biotype "protein_coding"; transcript_name "Usp13-204"; transcript_source "ensembl"; transcript_biotype "protein_coding"; exon_id "ENSRNOE00000108367"; exon_version "3";
2	ensembl	CDS	117567040	117567133	0	+	1	gene_id "ENSRNOG00000030639"; gene_version "7"; transcript_id "ENSRNOT00000161795"; transcript_version "1"; exon_number "8"; gene_name "Usp13"; gene_source "ensembl"; gene_biotype "protein_coding"; transcript_name "Usp13-204"; transcript_source "ensembl"; transcript_biotype "protein_coding"; protein_id "ENSRNOP00000109039"; protein_version "1";
2	ensembl	exon	117567040	117567133	0	+	.	gene_id "ENSRNOG00000030639"; gene_version "7"; transcript_id "ENSRNOT00000170091"; transcript_version "1"; exon_number "10"; gene_name "Usp13"; gene_source "ensembl"; gene_biotype "protein_coding"; transcript_name "Usp13-206"; transcript_source "ensembl"; transcript_biotype "protein_coding"; exon_id "ENSRNOE00000108367"; exon_version "3";
2	ensembl	CDS	117567040	117567133	0	+	1	gene_id "ENSRNOG00000030639"; gene_version "7"; transcript_id "ENSRNOT00000170091"; transcript_version "1"; exon_number "10"; gene_name "Usp13"; gene_source "ensembl"; gene_biotype "protein_coding"; transcript_name "Usp13-206"; transcript_source "ensembl"; transcript_biotype "protein_coding"; protein_id "ENSRNOP00000105099"; protein_version "1";
2	ensembl	exon	117567040	117567133	0	+	.	gene_id "ENSRNOG00000030639"; gene_version "7"; transcript_id "ENSRNOT00000048030"; transcript_version "7"; exon_number "10"; gene_name "Usp13"; gene_source "ensembl"; gene_biotype "protein_coding"; transcript_name "Usp13-201"; transcript_source "ensembl"; transcript_biotype "protein_coding"; exon_id "ENSRNOE00000108367"; exon_version "3";
2	ensembl	CDS	117567040	117567133	0	+	1	gene_id "ENSRNOG00000030639"; gene_version "7"; transcript_id "ENSRNOT00000048030"; transcript_version "7"; exon_number "10"; gene_name "Usp13"; gene_source "ensembl"; gene_biotype "protein_coding"; transcript_name "Usp13-201"; transcript_source "ensembl"; transcript_biotype "protein_coding"; protein_id "ENSRNOP00000039985"; protein_version "4";
2	ensembl	exon	117567040	117567133	0	+	.	gene_id "ENSRNOG00000030639"; gene_version "7"; transcript_id "ENSRNOT00000157346"; transcript_version "1"; exon_number "10"; gene_name "Usp13"; gene_source "ensembl"; gene_biotype "protein_coding"; transcript_name "Usp13-203"; transcript_source "ensembl"; transcript_biotype "protein_coding"; exon_id "ENSRNOE00000108367"; exon_version "3";
2	ensembl	CDS	117567040	117567133	0	+	1	gene_id "ENSRNOG00000030639"; gene_version "7"; transcript_id "ENSRNOT00000157346"; transcript_version "1"; exon_number "10"; gene_name "Usp13"; gene_source "ensembl"; gene_biotype "protein_coding"; transcript_name "Usp13-203"; transcript_source "ensembl"; transcript_biotype "protein_coding"; protein_id "ENSRNOP00000108074"; protein_version "1";
2	ensembl	exon	117567040	117567133	0	+	.	gene_id "ENSRNOG00000030639"; gene_version "7"; transcript_id "ENSRNOT00000136756"; transcript_version "1"; exon_number "10"; gene_name "Usp13"; gene_source "ensembl"; gene_biotype "protein_coding"; transcript_name "Usp13-202"; transcript_source "ensembl"; transcript_biotype "protein_coding"; exon_id "ENSRNOE00000108367"; exon_version "3"; tag "Ensembl_canonical";
2	ensembl	CDS	117567040	117567133	0	+	1	gene_id "ENSRNOG00000030639"; gene_version "7"; transcript_id "ENSRNOT00000136756"; transcript_version "1"; exon_number "10"; gene_name "Usp13"; gene_source "ensembl"; gene_biotype "protein_coding"; transcript_name "Usp13-202"; transcript_source "ensembl"; transcript_biotype "protein_coding"; protein_id "ENSRNOP00000109744"; protein_version "1"; tag "Ensembl_canonical";
2	ENSEMBL114_rn	exon	117567040	117567133	0.0234749028049646	+	.	gene_id "ENSRNOG00000030639"; transcript_id "ENSRNOG00000030639_tx_2"; exon_id "2_117567040_117567133_+"; exonnum "11"; txlen "3747";
2	ensembl	exon	117574497	117574622	0	+	.	gene_id "ENSRNOG00000030639"; gene_version "7"; transcript_id "ENSRNOT00000167128"; transcript_version "1"; exon_number "11"; gene_name "Usp13"; gene_source "ensembl"; gene_biotype "protein_coding"; transcript_name "Usp13-205"; transcript_source "ensembl"; transcript_biotype "protein_coding"; exon_id "ENSRNOE00000248922"; exon_version "2";
2	ensembl	CDS	117574497	117574622	0	+	0	gene_id "ENSRNOG00000030639"; gene_version "7"; transcript_id "ENSRNOT00000167128"; transcript_version "1"; exon_number "11"; gene_name "Usp13"; gene_source "ensembl"; gene_biotype "protein_coding"; transcript_name "Usp13-205"; transcript_source "ensembl"; transcript_biotype "protein_coding"; protein_id "ENSRNOP00000109476"; protein_version "1";
2	ensembl	exon	117574497	117574622	0	+	.	gene_id "ENSRNOG00000030639"; gene_version "7"; transcript_id "ENSRNOT00000161795"; transcript_version "1"; exon_number "9"; gene_name "Usp13"; gene_source "ensembl"; gene_biotype "protein_coding"; transcript_name "Usp13-204"; transcript_source "ensembl"; transcript_biotype "protein_coding"; exon_id "ENSRNOE00000248922"; exon_version "2";
2	ensembl	CDS	117574497	117574622	0	+	0	gene_id "ENSRNOG00000030639"; gene_version "7"; transcript_id "ENSRNOT00000161795"; transcript_version "1"; exon_number "9"; gene_name "Usp13"; gene_source "ensembl"; gene_biotype "protein_coding"; transcript_name "Usp13-204"; transcript_source "ensembl"; transcript_biotype "protein_coding"; protein_id "ENSRNOP00000109039"; protein_version "1";
2	ensembl	exon	117574497	117574622	0	+	.	gene_id "ENSRNOG00000030639"; gene_version "7"; transcript_id "ENSRNOT00000170091"; transcript_version "1"; exon_number "11"; gene_name "Usp13"; gene_source "ensembl"; gene_biotype "protein_coding"; transcript_name "Usp13-206"; transcript_source "ensembl"; transcript_biotype "protein_coding"; exon_id "ENSRNOE00000248922"; exon_version "2";
2	ensembl	CDS	117574497	117574622	0	+	0	gene_id "ENSRNOG00000030639"; gene_version "7"; transcript_id "ENSRNOT00000170091"; transcript_version "1"; exon_number "11"; gene_name "Usp13"; gene_source "ensembl"; gene_biotype "protein_coding"; transcript_name "Usp13-206"; transcript_source "ensembl"; transcript_biotype "protein_coding"; protein_id "ENSRNOP00000105099"; protein_version "1";
2	ensembl	exon	117574497	117574622	0	+	.	gene_id "ENSRNOG00000030639"; gene_version "7"; transcript_id "ENSRNOT00000048030"; transcript_version "7"; exon_number "11"; gene_name "Usp13"; gene_source "ensembl"; gene_biotype "protein_coding"; transcript_name "Usp13-201"; transcript_source "ensembl"; transcript_biotype "protein_coding"; exon_id "ENSRNOE00000248922"; exon_version "2";
2	ensembl	CDS	117574497	117574622	0	+	0	gene_id "ENSRNOG00000030639"; gene_version "7"; transcript_id "ENSRNOT00000048030"; transcript_version "7"; exon_number "11"; gene_name "Usp13"; gene_source "ensembl"; gene_biotype "protein_coding"; transcript_name "Usp13-201"; transcript_source "ensembl"; transcript_biotype "protein_coding"; protein_id "ENSRNOP00000039985"; protein_version "4";
2	ensembl	exon	117574497	117574622	0	+	.	gene_id "ENSRNOG00000030639"; gene_version "7"; transcript_id "ENSRNOT00000157346"; transcript_version "1"; exon_number "11"; gene_name "Usp13"; gene_source "ensembl"; gene_biotype "protein_coding"; transcript_name "Usp13-203"; transcript_source "ensembl"; transcript_biotype "protein_coding"; exon_id "ENSRNOE00000248922"; exon_version "2";
2	ensembl	CDS	117574497	117574622	0	+	0	gene_id "ENSRNOG00000030639"; gene_version "7"; transcript_id "ENSRNOT00000157346"; transcript_version "1"; exon_number "11"; gene_name "Usp13"; gene_source "ensembl"; gene_biotype "protein_coding"; transcript_name "Usp13-203"; transcript_source "ensembl"; transcript_biotype "protein_coding"; protein_id "ENSRNOP00000108074"; protein_version "1";
2	ensembl	exon	117574497	117574622	0	+	.	gene_id "ENSRNOG00000030639"; gene_version "7"; transcript_id "ENSRNOT00000136756"; transcript_version "1"; exon_number "11"; gene_name "Usp13"; gene_source "ensembl"; gene_biotype "protein_coding"; transcript_name "Usp13-202"; transcript_source "ensembl"; transcript_biotype "protein_coding"; exon_id "ENSRNOE00000248922"; exon_version "2"; tag "Ensembl_canonical";
2	ensembl	CDS	117574497	117574622	0	+	0	gene_id "ENSRNOG00000030639"; gene_version "7"; transcript_id "ENSRNOT00000136756"; transcript_version "1"; exon_number "11"; gene_name "Usp13"; gene_source "ensembl"; gene_biotype "protein_coding"; transcript_name "Usp13-202"; transcript_source "ensembl"; transcript_biotype "protein_coding"; protein_id "ENSRNOP00000109744"; protein_version "1"; tag "Ensembl_canonical";
2	ENSEMBL114_rn	exon	117574497	117574622	0.0234749028049646	+	.	gene_id "ENSRNOG00000030639"; transcript_id "ENSRNOG00000030639_tx_2"; exon_id "2_117574497_117574622_+"; exonnum "12"; txlen "3747";
2	ensembl	exon	117577409	117577562	0	+	.	gene_id "ENSRNOG00000030639"; gene_version "7"; transcript_id "ENSRNOT00000167128"; transcript_version "1"; exon_number "12"; gene_name "Usp13"; gene_source "ensembl"; gene_biotype "protein_coding"; transcript_name "Usp13-205"; transcript_source "ensembl"; transcript_biotype "protein_coding"; exon_id "ENSRNOE00000108508"; exon_version "3";
2	ensembl	CDS	117577409	117577562	0	+	0	gene_id "ENSRNOG00000030639"; gene_version "7"; transcript_id "ENSRNOT00000167128"; transcript_version "1"; exon_number "12"; gene_name "Usp13"; gene_source "ensembl"; gene_biotype "protein_coding"; transcript_name "Usp13-205"; transcript_source "ensembl"; transcript_biotype "protein_coding"; protein_id "ENSRNOP00000109476"; protein_version "1";
2	ensembl	exon	117577409	117577562	0	+	.	gene_id "ENSRNOG00000030639"; gene_version "7"; transcript_id "ENSRNOT00000161795"; transcript_version "1"; exon_number "10"; gene_name "Usp13"; gene_source "ensembl"; gene_biotype "protein_coding"; transcript_name "Usp13-204"; transcript_source "ensembl"; transcript_biotype "protein_coding"; exon_id "ENSRNOE00000108508"; exon_version "3";
2	ensembl	CDS	117577409	117577562	0	+	0	gene_id "ENSRNOG00000030639"; gene_version "7"; transcript_id "ENSRNOT00000161795"; transcript_version "1"; exon_number "10"; gene_name "Usp13"; gene_source "ensembl"; gene_biotype "protein_coding"; transcript_name "Usp13-204"; transcript_source "ensembl"; transcript_biotype "protein_coding"; protein_id "ENSRNOP00000109039"; protein_version "1";
2	ensembl	exon	117577409	117577562	0	+	.	gene_id "ENSRNOG00000030639"; gene_version "7"; transcript_id "ENSRNOT00000170091"; transcript_version "1"; exon_number "12"; gene_name "Usp13"; gene_source "ensembl"; gene_biotype "protein_coding"; transcript_name "Usp13-206"; transcript_source "ensembl"; transcript_biotype "protein_coding"; exon_id "ENSRNOE00000108508"; exon_version "3";
2	ensembl	CDS	117577409	117577562	0	+	0	gene_id "ENSRNOG00000030639"; gene_version "7"; transcript_id "ENSRNOT00000170091"; transcript_version "1"; exon_number "12"; gene_name "Usp13"; gene_source "ensembl"; gene_biotype "protein_coding"; transcript_name "Usp13-206"; transcript_source "ensembl"; transcript_biotype "protein_coding"; protein_id "ENSRNOP00000105099"; protein_version "1";
2	ensembl	exon	117577409	117577562	0	+	.	gene_id "ENSRNOG00000030639"; gene_version "7"; transcript_id "ENSRNOT00000048030"; transcript_version "7"; exon_number "12"; gene_name "Usp13"; gene_source "ensembl"; gene_biotype "protein_coding"; transcript_name "Usp13-201"; transcript_source "ensembl"; transcript_biotype "protein_coding"; exon_id "ENSRNOE00000108508"; exon_version "3";
2	ensembl	CDS	117577409	117577562	0	+	0	gene_id "ENSRNOG00000030639"; gene_version "7"; transcript_id "ENSRNOT00000048030"; transcript_version "7"; exon_number "12"; gene_name "Usp13"; gene_source "ensembl"; gene_biotype "protein_coding"; transcript_name "Usp13-201"; transcript_source "ensembl"; transcript_biotype "protein_coding"; protein_id "ENSRNOP00000039985"; protein_version "4";
2	ensembl	exon	117577409	117577562	0	+	.	gene_id "ENSRNOG00000030639"; gene_version "7"; transcript_id "ENSRNOT00000157346"; transcript_version "1"; exon_number "12"; gene_name "Usp13"; gene_source "ensembl"; gene_biotype "protein_coding"; transcript_name "Usp13-203"; transcript_source "ensembl"; transcript_biotype "protein_coding"; exon_id "ENSRNOE00000108508"; exon_version "3";
2	ensembl	CDS	117577409	117577562	0	+	0	gene_id "ENSRNOG00000030639"; gene_version "7"; transcript_id "ENSRNOT00000157346"; transcript_version "1"; exon_number "12"; gene_name "Usp13"; gene_source "ensembl"; gene_biotype "protein_coding"; transcript_name "Usp13-203"; transcript_source "ensembl"; transcript_biotype "protein_coding"; protein_id "ENSRNOP00000108074"; protein_version "1";
2	ensembl	exon	117577409	117577562	0	+	.	gene_id "ENSRNOG00000030639"; gene_version "7"; transcript_id "ENSRNOT00000136756"; transcript_version "1"; exon_number "12"; gene_name "Usp13"; gene_source "ensembl"; gene_biotype "protein_coding"; transcript_name "Usp13-202"; transcript_source "ensembl"; transcript_biotype "protein_coding"; exon_id "ENSRNOE00000108508"; exon_version "3"; tag "Ensembl_canonical";
2	ensembl	CDS	117577409	117577562	0	+	0	gene_id "ENSRNOG00000030639"; gene_version "7"; transcript_id "ENSRNOT00000136756"; transcript_version "1"; exon_number "12"; gene_name "Usp13"; gene_source "ensembl"; gene_biotype "protein_coding"; transcript_name "Usp13-202"; transcript_source "ensembl"; transcript_biotype "protein_coding"; protein_id "ENSRNOP00000109744"; protein_version "1"; tag "Ensembl_canonical";
2	ENSEMBL114_rn	exon	117577409	117577562	0.0234749028049646	+	.	gene_id "ENSRNOG00000030639"; transcript_id "ENSRNOG00000030639_tx_2"; exon_id "2_117577409_117577562_+"; exonnum "13"; txlen "3747";
2	ensembl	exon	117580829	117581003	0	+	.	gene_id "ENSRNOG00000030639"; gene_version "7"; transcript_id "ENSRNOT00000167128"; transcript_version "1"; exon_number "13"; gene_name "Usp13"; gene_source "ensembl"; gene_biotype "protein_coding"; transcript_name "Usp13-205"; transcript_source "ensembl"; transcript_biotype "protein_coding"; exon_id "ENSRNOE00000108576"; exon_version "3";
2	ensembl	CDS	117580829	117581003	0	+	2	gene_id "ENSRNOG00000030639"; gene_version "7"; transcript_id "ENSRNOT00000167128"; transcript_version "1"; exon_number "13"; gene_name "Usp13"; gene_source "ensembl"; gene_biotype "protein_coding"; transcript_name "Usp13-205"; transcript_source "ensembl"; transcript_biotype "protein_coding"; protein_id "ENSRNOP00000109476"; protein_version "1";
2	ensembl	exon	117580829	117581003	0	+	.	gene_id "ENSRNOG00000030639"; gene_version "7"; transcript_id "ENSRNOT00000161795"; transcript_version "1"; exon_number "11"; gene_name "Usp13"; gene_source "ensembl"; gene_biotype "protein_coding"; transcript_name "Usp13-204"; transcript_source "ensembl"; transcript_biotype "protein_coding"; exon_id "ENSRNOE00000108576"; exon_version "3";
2	ensembl	CDS	117580829	117581003	0	+	2	gene_id "ENSRNOG00000030639"; gene_version "7"; transcript_id "ENSRNOT00000161795"; transcript_version "1"; exon_number "11"; gene_name "Usp13"; gene_source "ensembl"; gene_biotype "protein_coding"; transcript_name "Usp13-204"; transcript_source "ensembl"; transcript_biotype "protein_coding"; protein_id "ENSRNOP00000109039"; protein_version "1";
2	ensembl	exon	117580829	117581003	0	+	.	gene_id "ENSRNOG00000030639"; gene_version "7"; transcript_id "ENSRNOT00000170091"; transcript_version "1"; exon_number "13"; gene_name "Usp13"; gene_source "ensembl"; gene_biotype "protein_coding"; transcript_name "Usp13-206"; transcript_source "ensembl"; transcript_biotype "protein_coding"; exon_id "ENSRNOE00000108576"; exon_version "3";
2	ensembl	CDS	117580829	117581003	0	+	2	gene_id "ENSRNOG00000030639"; gene_version "7"; transcript_id "ENSRNOT00000170091"; transcript_version "1"; exon_number "13"; gene_name "Usp13"; gene_source "ensembl"; gene_biotype "protein_coding"; transcript_name "Usp13-206"; transcript_source "ensembl"; transcript_biotype "protein_coding"; protein_id "ENSRNOP00000105099"; protein_version "1";
2	ensembl	exon	117580829	117581003	0	+	.	gene_id "ENSRNOG00000030639"; gene_version "7"; transcript_id "ENSRNOT00000048030"; transcript_version "7"; exon_number "13"; gene_name "Usp13"; gene_source "ensembl"; gene_biotype "protein_coding"; transcript_name "Usp13-201"; transcript_source "ensembl"; transcript_biotype "protein_coding"; exon_id "ENSRNOE00000108576"; exon_version "3";
2	ensembl	CDS	117580829	117581003	0	+	2	gene_id "ENSRNOG00000030639"; gene_version "7"; transcript_id "ENSRNOT00000048030"; transcript_version "7"; exon_number "13"; gene_name "Usp13"; gene_source "ensembl"; gene_biotype "protein_coding"; transcript_name "Usp13-201"; transcript_source "ensembl"; transcript_biotype "protein_coding"; protein_id "ENSRNOP00000039985"; protein_version "4";
2	ensembl	exon	117580829	117581003	0	+	.	gene_id "ENSRNOG00000030639"; gene_version "7"; transcript_id "ENSRNOT00000157346"; transcript_version "1"; exon_number "13"; gene_name "Usp13"; gene_source "ensembl"; gene_biotype "protein_coding"; transcript_name "Usp13-203"; transcript_source "ensembl"; transcript_biotype "protein_coding"; exon_id "ENSRNOE00000108576"; exon_version "3";
2	ensembl	CDS	117580829	117581003	0	+	2	gene_id "ENSRNOG00000030639"; gene_version "7"; transcript_id "ENSRNOT00000157346"; transcript_version "1"; exon_number "13"; gene_name "Usp13"; gene_source "ensembl"; gene_biotype "protein_coding"; transcript_name "Usp13-203"; transcript_source "ensembl"; transcript_biotype "protein_coding"; protein_id "ENSRNOP00000108074"; protein_version "1";
2	ensembl	exon	117580829	117581003	0	+	.	gene_id "ENSRNOG00000030639"; gene_version "7"; transcript_id "ENSRNOT00000136756"; transcript_version "1"; exon_number "13"; gene_name "Usp13"; gene_source "ensembl"; gene_biotype "protein_coding"; transcript_name "Usp13-202"; transcript_source "ensembl"; transcript_biotype "protein_coding"; exon_id "ENSRNOE00000108576"; exon_version "3"; tag "Ensembl_canonical";
2	ensembl	CDS	117580829	117581003	0	+	2	gene_id "ENSRNOG00000030639"; gene_version "7"; transcript_id "ENSRNOT00000136756"; transcript_version "1"; exon_number "13"; gene_name "Usp13"; gene_source "ensembl"; gene_biotype "protein_coding"; transcript_name "Usp13-202"; transcript_source "ensembl"; transcript_biotype "protein_coding"; protein_id "ENSRNOP00000109744"; protein_version "1"; tag "Ensembl_canonical";
2	ENSEMBL114_rn	exon	117580829	117581003	0.0234749028049646	+	.	gene_id "ENSRNOG00000030639"; transcript_id "ENSRNOG00000030639_tx_2"; exon_id "2_117580829_117581003_+"; exonnum "14"; txlen "3747";
2	ensembl	exon	117587224	117587312	0	+	.	gene_id "ENSRNOG00000030639"; gene_version "7"; transcript_id "ENSRNOT00000167128"; transcript_version "1"; exon_number "14"; gene_name "Usp13"; gene_source "ensembl"; gene_biotype "protein_coding"; transcript_name "Usp13-205"; transcript_source "ensembl"; transcript_biotype "protein_coding"; exon_id "ENSRNOE00000502208"; exon_version "1";
2	ensembl	CDS	117587224	117587312	0	+	1	gene_id "ENSRNOG00000030639"; gene_version "7"; transcript_id "ENSRNOT00000167128"; transcript_version "1"; exon_number "14"; gene_name "Usp13"; gene_source "ensembl"; gene_biotype "protein_coding"; transcript_name "Usp13-205"; transcript_source "ensembl"; transcript_biotype "protein_coding"; protein_id "ENSRNOP00000109476"; protein_version "1";
2	ensembl	exon	117587224	117587312	0	+	.	gene_id "ENSRNOG00000030639"; gene_version "7"; transcript_id "ENSRNOT00000161795"; transcript_version "1"; exon_number "12"; gene_name "Usp13"; gene_source "ensembl"; gene_biotype "protein_coding"; transcript_name "Usp13-204"; transcript_source "ensembl"; transcript_biotype "protein_coding"; exon_id "ENSRNOE00000502208"; exon_version "1";
2	ensembl	CDS	117587224	117587312	0	+	1	gene_id "ENSRNOG00000030639"; gene_version "7"; transcript_id "ENSRNOT00000161795"; transcript_version "1"; exon_number "12"; gene_name "Usp13"; gene_source "ensembl"; gene_biotype "protein_coding"; transcript_name "Usp13-204"; transcript_source "ensembl"; transcript_biotype "protein_coding"; protein_id "ENSRNOP00000109039"; protein_version "1";
2	ensembl	exon	117587224	117587312	0	+	.	gene_id "ENSRNOG00000030639"; gene_version "7"; transcript_id "ENSRNOT00000170091"; transcript_version "1"; exon_number "14"; gene_name "Usp13"; gene_source "ensembl"; gene_biotype "protein_coding"; transcript_name "Usp13-206"; transcript_source "ensembl"; transcript_biotype "protein_coding"; exon_id "ENSRNOE00000502208"; exon_version "1";
2	ensembl	CDS	117587224	117587312	0	+	1	gene_id "ENSRNOG00000030639"; gene_version "7"; transcript_id "ENSRNOT00000170091"; transcript_version "1"; exon_number "14"; gene_name "Usp13"; gene_source "ensembl"; gene_biotype "protein_coding"; transcript_name "Usp13-206"; transcript_source "ensembl"; transcript_biotype "protein_coding"; protein_id "ENSRNOP00000105099"; protein_version "1";
2	ensembl	exon	117587224	117587312	0	+	.	gene_id "ENSRNOG00000030639"; gene_version "7"; transcript_id "ENSRNOT00000048030"; transcript_version "7"; exon_number "14"; gene_name "Usp13"; gene_source "ensembl"; gene_biotype "protein_coding"; transcript_name "Usp13-201"; transcript_source "ensembl"; transcript_biotype "protein_coding"; exon_id "ENSRNOE00000502208"; exon_version "1";
2	ensembl	CDS	117587224	117587312	0	+	1	gene_id "ENSRNOG00000030639"; gene_version "7"; transcript_id "ENSRNOT00000048030"; transcript_version "7"; exon_number "14"; gene_name "Usp13"; gene_source "ensembl"; gene_biotype "protein_coding"; transcript_name "Usp13-201"; transcript_source "ensembl"; transcript_biotype "protein_coding"; protein_id "ENSRNOP00000039985"; protein_version "4";
2	ensembl	exon	117587224	117587312	0	+	.	gene_id "ENSRNOG00000030639"; gene_version "7"; transcript_id "ENSRNOT00000157346"; transcript_version "1"; exon_number "14"; gene_name "Usp13"; gene_source "ensembl"; gene_biotype "protein_coding"; transcript_name "Usp13-203"; transcript_source "ensembl"; transcript_biotype "protein_coding"; exon_id "ENSRNOE00000502208"; exon_version "1";
2	ensembl	CDS	117587224	117587312	0	+	1	gene_id "ENSRNOG00000030639"; gene_version "7"; transcript_id "ENSRNOT00000157346"; transcript_version "1"; exon_number "14"; gene_name "Usp13"; gene_source "ensembl"; gene_biotype "protein_coding"; transcript_name "Usp13-203"; transcript_source "ensembl"; transcript_biotype "protein_coding"; protein_id "ENSRNOP00000108074"; protein_version "1";
2	ensembl	exon	117587224	117587312	0	+	.	gene_id "ENSRNOG00000030639"; gene_version "7"; transcript_id "ENSRNOT00000136756"; transcript_version "1"; exon_number "14"; gene_name "Usp13"; gene_source "ensembl"; gene_biotype "protein_coding"; transcript_name "Usp13-202"; transcript_source "ensembl"; transcript_biotype "protein_coding"; exon_id "ENSRNOE00000502208"; exon_version "1"; tag "Ensembl_canonical";
2	ensembl	CDS	117587224	117587312	0	+	1	gene_id "ENSRNOG00000030639"; gene_version "7"; transcript_id "ENSRNOT00000136756"; transcript_version "1"; exon_number "14"; gene_name "Usp13"; gene_source "ensembl"; gene_biotype "protein_coding"; transcript_name "Usp13-202"; transcript_source "ensembl"; transcript_biotype "protein_coding"; protein_id "ENSRNOP00000109744"; protein_version "1"; tag "Ensembl_canonical";
2	ENSEMBL114_rn	exon	117587224	117587312	0.0234749028049646	+	.	gene_id "ENSRNOG00000030639"; transcript_id "ENSRNOG00000030639_tx_2"; exon_id "2_117587224_117587312_+"; exonnum "15"; txlen "3747";
2	ensembl	exon	117589673	117589795	0	+	.	gene_id "ENSRNOG00000030639"; gene_version "7"; transcript_id "ENSRNOT00000167128"; transcript_version "1"; exon_number "15"; gene_name "Usp13"; gene_source "ensembl"; gene_biotype "protein_coding"; transcript_name "Usp13-205"; transcript_source "ensembl"; transcript_biotype "protein_coding"; exon_id "ENSRNOE00000279985"; exon_version "1";
2	ensembl	CDS	117589673	117589795	0	+	2	gene_id "ENSRNOG00000030639"; gene_version "7"; transcript_id "ENSRNOT00000167128"; transcript_version "1"; exon_number "15"; gene_name "Usp13"; gene_source "ensembl"; gene_biotype "protein_coding"; transcript_name "Usp13-205"; transcript_source "ensembl"; transcript_biotype "protein_coding"; protein_id "ENSRNOP00000109476"; protein_version "1";
2	ensembl	exon	117589673	117589795	0	+	.	gene_id "ENSRNOG00000030639"; gene_version "7"; transcript_id "ENSRNOT00000161795"; transcript_version "1"; exon_number "13"; gene_name "Usp13"; gene_source "ensembl"; gene_biotype "protein_coding"; transcript_name "Usp13-204"; transcript_source "ensembl"; transcript_biotype "protein_coding"; exon_id "ENSRNOE00000279985"; exon_version "1";
2	ensembl	CDS	117589673	117589795	0	+	2	gene_id "ENSRNOG00000030639"; gene_version "7"; transcript_id "ENSRNOT00000161795"; transcript_version "1"; exon_number "13"; gene_name "Usp13"; gene_source "ensembl"; gene_biotype "protein_coding"; transcript_name "Usp13-204"; transcript_source "ensembl"; transcript_biotype "protein_coding"; protein_id "ENSRNOP00000109039"; protein_version "1";
2	ensembl	exon	117589673	117589795	0	+	.	gene_id "ENSRNOG00000030639"; gene_version "7"; transcript_id "ENSRNOT00000170091"; transcript_version "1"; exon_number "15"; gene_name "Usp13"; gene_source "ensembl"; gene_biotype "protein_coding"; transcript_name "Usp13-206"; transcript_source "ensembl"; transcript_biotype "protein_coding"; exon_id "ENSRNOE00000279985"; exon_version "1";
2	ensembl	CDS	117589673	117589795	0	+	2	gene_id "ENSRNOG00000030639"; gene_version "7"; transcript_id "ENSRNOT00000170091"; transcript_version "1"; exon_number "15"; gene_name "Usp13"; gene_source "ensembl"; gene_biotype "protein_coding"; transcript_name "Usp13-206"; transcript_source "ensembl"; transcript_biotype "protein_coding"; protein_id "ENSRNOP00000105099"; protein_version "1";
2	ensembl	exon	117589673	117589795	0	+	.	gene_id "ENSRNOG00000030639"; gene_version "7"; transcript_id "ENSRNOT00000048030"; transcript_version "7"; exon_number "15"; gene_name "Usp13"; gene_source "ensembl"; gene_biotype "protein_coding"; transcript_name "Usp13-201"; transcript_source "ensembl"; transcript_biotype "protein_coding"; exon_id "ENSRNOE00000279985"; exon_version "1";
2	ensembl	CDS	117589673	117589795	0	+	2	gene_id "ENSRNOG00000030639"; gene_version "7"; transcript_id "ENSRNOT00000048030"; transcript_version "7"; exon_number "15"; gene_name "Usp13"; gene_source "ensembl"; gene_biotype "protein_coding"; transcript_name "Usp13-201"; transcript_source "ensembl"; transcript_biotype "protein_coding"; protein_id "ENSRNOP00000039985"; protein_version "4";
2	ensembl	exon	117589673	117589795	0	+	.	gene_id "ENSRNOG00000030639"; gene_version "7"; transcript_id "ENSRNOT00000157346"; transcript_version "1"; exon_number "15"; gene_name "Usp13"; gene_source "ensembl"; gene_biotype "protein_coding"; transcript_name "Usp13-203"; transcript_source "ensembl"; transcript_biotype "protein_coding"; exon_id "ENSRNOE00000279985"; exon_version "1";
2	ensembl	CDS	117589673	117589795	0	+	2	gene_id "ENSRNOG00000030639"; gene_version "7"; transcript_id "ENSRNOT00000157346"; transcript_version "1"; exon_number "15"; gene_name "Usp13"; gene_source "ensembl"; gene_biotype "protein_coding"; transcript_name "Usp13-203"; transcript_source "ensembl"; transcript_biotype "protein_coding"; protein_id "ENSRNOP00000108074"; protein_version "1";
2	ensembl	exon	117589673	117589795	0	+	.	gene_id "ENSRNOG00000030639"; gene_version "7"; transcript_id "ENSRNOT00000136756"; transcript_version "1"; exon_number "15"; gene_name "Usp13"; gene_source "ensembl"; gene_biotype "protein_coding"; transcript_name "Usp13-202"; transcript_source "ensembl"; transcript_biotype "protein_coding"; exon_id "ENSRNOE00000279985"; exon_version "1"; tag "Ensembl_canonical";
2	ensembl	CDS	117589673	117589795	0	+	2	gene_id "ENSRNOG00000030639"; gene_version "7"; transcript_id "ENSRNOT00000136756"; transcript_version "1"; exon_number "15"; gene_name "Usp13"; gene_source "ensembl"; gene_biotype "protein_coding"; transcript_name "Usp13-202"; transcript_source "ensembl"; transcript_biotype "protein_coding"; protein_id "ENSRNOP00000109744"; protein_version "1"; tag "Ensembl_canonical";
2	ENSEMBL114_rn	exon	117589673	117589795	0.0234749028049646	+	.	gene_id "ENSRNOG00000030639"; transcript_id "ENSRNOG00000030639_tx_2"; exon_id "2_117589673_117589795_+"; exonnum "16"; txlen "3747";
2	ensembl	exon	117590533	117590559	0	+	.	gene_id "ENSRNOG00000030639"; gene_version "7"; transcript_id "ENSRNOT00000167128"; transcript_version "1"; exon_number "16"; gene_name "Usp13"; gene_source "ensembl"; gene_biotype "protein_coding"; transcript_name "Usp13-205"; transcript_source "ensembl"; transcript_biotype "protein_coding"; exon_id "ENSRNOE00000293097"; exon_version "1";
2	ensembl	CDS	117590533	117590559	0	+	2	gene_id "ENSRNOG00000030639"; gene_version "7"; transcript_id "ENSRNOT00000167128"; transcript_version "1"; exon_number "16"; gene_name "Usp13"; gene_source "ensembl"; gene_biotype "protein_coding"; transcript_name "Usp13-205"; transcript_source "ensembl"; transcript_biotype "protein_coding"; protein_id "ENSRNOP00000109476"; protein_version "1";
2	ensembl	exon	117590533	117590559	0	+	.	gene_id "ENSRNOG00000030639"; gene_version "7"; transcript_id "ENSRNOT00000161795"; transcript_version "1"; exon_number "14"; gene_name "Usp13"; gene_source "ensembl"; gene_biotype "protein_coding"; transcript_name "Usp13-204"; transcript_source "ensembl"; transcript_biotype "protein_coding"; exon_id "ENSRNOE00000293097"; exon_version "1";
2	ensembl	CDS	117590533	117590559	0	+	2	gene_id "ENSRNOG00000030639"; gene_version "7"; transcript_id "ENSRNOT00000161795"; transcript_version "1"; exon_number "14"; gene_name "Usp13"; gene_source "ensembl"; gene_biotype "protein_coding"; transcript_name "Usp13-204"; transcript_source "ensembl"; transcript_biotype "protein_coding"; protein_id "ENSRNOP00000109039"; protein_version "1";
2	ensembl	exon	117590533	117590559	0	+	.	gene_id "ENSRNOG00000030639"; gene_version "7"; transcript_id "ENSRNOT00000170091"; transcript_version "1"; exon_number "16"; gene_name "Usp13"; gene_source "ensembl"; gene_biotype "protein_coding"; transcript_name "Usp13-206"; transcript_source "ensembl"; transcript_biotype "protein_coding"; exon_id "ENSRNOE00000293097"; exon_version "1";
2	ensembl	CDS	117590533	117590559	0	+	2	gene_id "ENSRNOG00000030639"; gene_version "7"; transcript_id "ENSRNOT00000170091"; transcript_version "1"; exon_number "16"; gene_name "Usp13"; gene_source "ensembl"; gene_biotype "protein_coding"; transcript_name "Usp13-206"; transcript_source "ensembl"; transcript_biotype "protein_coding"; protein_id "ENSRNOP00000105099"; protein_version "1";
2	ensembl	exon	117590533	117590559	0	+	.	gene_id "ENSRNOG00000030639"; gene_version "7"; transcript_id "ENSRNOT00000048030"; transcript_version "7"; exon_number "16"; gene_name "Usp13"; gene_source "ensembl"; gene_biotype "protein_coding"; transcript_name "Usp13-201"; transcript_source "ensembl"; transcript_biotype "protein_coding"; exon_id "ENSRNOE00000293097"; exon_version "1";
2	ensembl	CDS	117590533	117590559	0	+	2	gene_id "ENSRNOG00000030639"; gene_version "7"; transcript_id "ENSRNOT00000048030"; transcript_version "7"; exon_number "16"; gene_name "Usp13"; gene_source "ensembl"; gene_biotype "protein_coding"; transcript_name "Usp13-201"; transcript_source "ensembl"; transcript_biotype "protein_coding"; protein_id "ENSRNOP00000039985"; protein_version "4";
2	ensembl	exon	117590533	117590559	0	+	.	gene_id "ENSRNOG00000030639"; gene_version "7"; transcript_id "ENSRNOT00000157346"; transcript_version "1"; exon_number "16"; gene_name "Usp13"; gene_source "ensembl"; gene_biotype "protein_coding"; transcript_name "Usp13-203"; transcript_source "ensembl"; transcript_biotype "protein_coding"; exon_id "ENSRNOE00000293097"; exon_version "1";
2	ensembl	CDS	117590533	117590559	0	+	2	gene_id "ENSRNOG00000030639"; gene_version "7"; transcript_id "ENSRNOT00000157346"; transcript_version "1"; exon_number "16"; gene_name "Usp13"; gene_source "ensembl"; gene_biotype "protein_coding"; transcript_name "Usp13-203"; transcript_source "ensembl"; transcript_biotype "protein_coding"; protein_id "ENSRNOP00000108074"; protein_version "1";
2	ensembl	exon	117590533	117590559	0	+	.	gene_id "ENSRNOG00000030639"; gene_version "7"; transcript_id "ENSRNOT00000136756"; transcript_version "1"; exon_number "16"; gene_name "Usp13"; gene_source "ensembl"; gene_biotype "protein_coding"; transcript_name "Usp13-202"; transcript_source "ensembl"; transcript_biotype "protein_coding"; exon_id "ENSRNOE00000293097"; exon_version "1"; tag "Ensembl_canonical";
2	ensembl	CDS	117590533	117590559	0	+	2	gene_id "ENSRNOG00000030639"; gene_version "7"; transcript_id "ENSRNOT00000136756"; transcript_version "1"; exon_number "16"; gene_name "Usp13"; gene_source "ensembl"; gene_biotype "protein_coding"; transcript_name "Usp13-202"; transcript_source "ensembl"; transcript_biotype "protein_coding"; protein_id "ENSRNOP00000109744"; protein_version "1"; tag "Ensembl_canonical";
2	ENSEMBL114_rn	exon	117590533	117590559	0.0234749028049646	+	.	gene_id "ENSRNOG00000030639"; transcript_id "ENSRNOG00000030639_tx_2"; exon_id "2_117590533_117590559_+"; exonnum "17"; txlen "3747";
2	ensembl	exon	117591211	117591354	0	+	.	gene_id "ENSRNOG00000030639"; gene_version "7"; transcript_id "ENSRNOT00000167128"; transcript_version "1"; exon_number "17"; gene_name "Usp13"; gene_source "ensembl"; gene_biotype "protein_coding"; transcript_name "Usp13-205"; transcript_source "ensembl"; transcript_biotype "protein_coding"; exon_id "ENSRNOE00000108782"; exon_version "3";
2	ensembl	CDS	117591211	117591354	0	+	2	gene_id "ENSRNOG00000030639"; gene_version "7"; transcript_id "ENSRNOT00000167128"; transcript_version "1"; exon_number "17"; gene_name "Usp13"; gene_source "ensembl"; gene_biotype "protein_coding"; transcript_name "Usp13-205"; transcript_source "ensembl"; transcript_biotype "protein_coding"; protein_id "ENSRNOP00000109476"; protein_version "1";
2	ensembl	exon	117591211	117591354	0	+	.	gene_id "ENSRNOG00000030639"; gene_version "7"; transcript_id "ENSRNOT00000161795"; transcript_version "1"; exon_number "15"; gene_name "Usp13"; gene_source "ensembl"; gene_biotype "protein_coding"; transcript_name "Usp13-204"; transcript_source "ensembl"; transcript_biotype "protein_coding"; exon_id "ENSRNOE00000108782"; exon_version "3";
2	ensembl	CDS	117591211	117591354	0	+	2	gene_id "ENSRNOG00000030639"; gene_version "7"; transcript_id "ENSRNOT00000161795"; transcript_version "1"; exon_number "15"; gene_name "Usp13"; gene_source "ensembl"; gene_biotype "protein_coding"; transcript_name "Usp13-204"; transcript_source "ensembl"; transcript_biotype "protein_coding"; protein_id "ENSRNOP00000109039"; protein_version "1";
2	ensembl	exon	117591211	117591354	0	+	.	gene_id "ENSRNOG00000030639"; gene_version "7"; transcript_id "ENSRNOT00000170091"; transcript_version "1"; exon_number "17"; gene_name "Usp13"; gene_source "ensembl"; gene_biotype "protein_coding"; transcript_name "Usp13-206"; transcript_source "ensembl"; transcript_biotype "protein_coding"; exon_id "ENSRNOE00000108782"; exon_version "3";
2	ensembl	CDS	117591211	117591354	0	+	2	gene_id "ENSRNOG00000030639"; gene_version "7"; transcript_id "ENSRNOT00000170091"; transcript_version "1"; exon_number "17"; gene_name "Usp13"; gene_source "ensembl"; gene_biotype "protein_coding"; transcript_name "Usp13-206"; transcript_source "ensembl"; transcript_biotype "protein_coding"; protein_id "ENSRNOP00000105099"; protein_version "1";
2	ensembl	exon	117591211	117591354	0	+	.	gene_id "ENSRNOG00000030639"; gene_version "7"; transcript_id "ENSRNOT00000048030"; transcript_version "7"; exon_number "17"; gene_name "Usp13"; gene_source "ensembl"; gene_biotype "protein_coding"; transcript_name "Usp13-201"; transcript_source "ensembl"; transcript_biotype "protein_coding"; exon_id "ENSRNOE00000108782"; exon_version "3";
2	ensembl	CDS	117591211	117591354	0	+	2	gene_id "ENSRNOG00000030639"; gene_version "7"; transcript_id "ENSRNOT00000048030"; transcript_version "7"; exon_number "17"; gene_name "Usp13"; gene_source "ensembl"; gene_biotype "protein_coding"; transcript_name "Usp13-201"; transcript_source "ensembl"; transcript_biotype "protein_coding"; protein_id "ENSRNOP00000039985"; protein_version "4";
2	ensembl	exon	117591211	117591354	0	+	.	gene_id "ENSRNOG00000030639"; gene_version "7"; transcript_id "ENSRNOT00000157346"; transcript_version "1"; exon_number "17"; gene_name "Usp13"; gene_source "ensembl"; gene_biotype "protein_coding"; transcript_name "Usp13-203"; transcript_source "ensembl"; transcript_biotype "protein_coding"; exon_id "ENSRNOE00000108782"; exon_version "3";
2	ensembl	CDS	117591211	117591354	0	+	2	gene_id "ENSRNOG00000030639"; gene_version "7"; transcript_id "ENSRNOT00000157346"; transcript_version "1"; exon_number "17"; gene_name "Usp13"; gene_source "ensembl"; gene_biotype "protein_coding"; transcript_name "Usp13-203"; transcript_source "ensembl"; transcript_biotype "protein_coding"; protein_id "ENSRNOP00000108074"; protein_version "1";
2	ensembl	exon	117591211	117591354	0	+	.	gene_id "ENSRNOG00000030639"; gene_version "7"; transcript_id "ENSRNOT00000136756"; transcript_version "1"; exon_number "17"; gene_name "Usp13"; gene_source "ensembl"; gene_biotype "protein_coding"; transcript_name "Usp13-202"; transcript_source "ensembl"; transcript_biotype "protein_coding"; exon_id "ENSRNOE00000108782"; exon_version "3"; tag "Ensembl_canonical";
2	ensembl	CDS	117591211	117591354	0	+	2	gene_id "ENSRNOG00000030639"; gene_version "7"; transcript_id "ENSRNOT00000136756"; transcript_version "1"; exon_number "17"; gene_name "Usp13"; gene_source "ensembl"; gene_biotype "protein_coding"; transcript_name "Usp13-202"; transcript_source "ensembl"; transcript_biotype "protein_coding"; protein_id "ENSRNOP00000109744"; protein_version "1"; tag "Ensembl_canonical";
2	ENSEMBL114_rn	exon	117591211	117591354	0.0234749028049646	+	.	gene_id "ENSRNOG00000030639"; transcript_id "ENSRNOG00000030639_tx_2"; exon_id "2_117591211_117591354_+"; exonnum "18"; txlen "3747";
2	ensembl	exon	117592946	117593103	0	+	.	gene_id "ENSRNOG00000030639"; gene_version "7"; transcript_id "ENSRNOT00000167128"; transcript_version "1"; exon_number "18"; gene_name "Usp13"; gene_source "ensembl"; gene_biotype "protein_coding"; transcript_name "Usp13-205"; transcript_source "ensembl"; transcript_biotype "protein_coding"; exon_id "ENSRNOE00000108849"; exon_version "1";
2	ensembl	CDS	117592946	117593103	0	+	2	gene_id "ENSRNOG00000030639"; gene_version "7"; transcript_id "ENSRNOT00000167128"; transcript_version "1"; exon_number "18"; gene_name "Usp13"; gene_source "ensembl"; gene_biotype "protein_coding"; transcript_name "Usp13-205"; transcript_source "ensembl"; transcript_biotype "protein_coding"; protein_id "ENSRNOP00000109476"; protein_version "1";
2	ensembl	exon	117592946	117593103	0	+	.	gene_id "ENSRNOG00000030639"; gene_version "7"; transcript_id "ENSRNOT00000161795"; transcript_version "1"; exon_number "16"; gene_name "Usp13"; gene_source "ensembl"; gene_biotype "protein_coding"; transcript_name "Usp13-204"; transcript_source "ensembl"; transcript_biotype "protein_coding"; exon_id "ENSRNOE00000108849"; exon_version "1";
2	ensembl	CDS	117592946	117593103	0	+	2	gene_id "ENSRNOG00000030639"; gene_version "7"; transcript_id "ENSRNOT00000161795"; transcript_version "1"; exon_number "16"; gene_name "Usp13"; gene_source "ensembl"; gene_biotype "protein_coding"; transcript_name "Usp13-204"; transcript_source "ensembl"; transcript_biotype "protein_coding"; protein_id "ENSRNOP00000109039"; protein_version "1";
2	ensembl	exon	117592946	117593103	0	+	.	gene_id "ENSRNOG00000030639"; gene_version "7"; transcript_id "ENSRNOT00000170091"; transcript_version "1"; exon_number "18"; gene_name "Usp13"; gene_source "ensembl"; gene_biotype "protein_coding"; transcript_name "Usp13-206"; transcript_source "ensembl"; transcript_biotype "protein_coding"; exon_id "ENSRNOE00000108849"; exon_version "1";
2	ensembl	CDS	117592946	117593103	0	+	2	gene_id "ENSRNOG00000030639"; gene_version "7"; transcript_id "ENSRNOT00000170091"; transcript_version "1"; exon_number "18"; gene_name "Usp13"; gene_source "ensembl"; gene_biotype "protein_coding"; transcript_name "Usp13-206"; transcript_source "ensembl"; transcript_biotype "protein_coding"; protein_id "ENSRNOP00000105099"; protein_version "1";
2	ensembl	exon	117592946	117593103	0	+	.	gene_id "ENSRNOG00000030639"; gene_version "7"; transcript_id "ENSRNOT00000048030"; transcript_version "7"; exon_number "18"; gene_name "Usp13"; gene_source "ensembl"; gene_biotype "protein_coding"; transcript_name "Usp13-201"; transcript_source "ensembl"; transcript_biotype "protein_coding"; exon_id "ENSRNOE00000108849"; exon_version "1";
2	ensembl	CDS	117592946	117593103	0	+	2	gene_id "ENSRNOG00000030639"; gene_version "7"; transcript_id "ENSRNOT00000048030"; transcript_version "7"; exon_number "18"; gene_name "Usp13"; gene_source "ensembl"; gene_biotype "protein_coding"; transcript_name "Usp13-201"; transcript_source "ensembl"; transcript_biotype "protein_coding"; protein_id "ENSRNOP00000039985"; protein_version "4";
2	ensembl	exon	117592946	117593103	0	+	.	gene_id "ENSRNOG00000030639"; gene_version "7"; transcript_id "ENSRNOT00000157346"; transcript_version "1"; exon_number "18"; gene_name "Usp13"; gene_source "ensembl"; gene_biotype "protein_coding"; transcript_name "Usp13-203"; transcript_source "ensembl"; transcript_biotype "protein_coding"; exon_id "ENSRNOE00000108849"; exon_version "1";
2	ensembl	CDS	117592946	117593103	0	+	2	gene_id "ENSRNOG00000030639"; gene_version "7"; transcript_id "ENSRNOT00000157346"; transcript_version "1"; exon_number "18"; gene_name "Usp13"; gene_source "ensembl"; gene_biotype "protein_coding"; transcript_name "Usp13-203"; transcript_source "ensembl"; transcript_biotype "protein_coding"; protein_id "ENSRNOP00000108074"; protein_version "1";
2	ensembl	exon	117592946	117593103	0	+	.	gene_id "ENSRNOG00000030639"; gene_version "7"; transcript_id "ENSRNOT00000136756"; transcript_version "1"; exon_number "18"; gene_name "Usp13"; gene_source "ensembl"; gene_biotype "protein_coding"; transcript_name "Usp13-202"; transcript_source "ensembl"; transcript_biotype "protein_coding"; exon_id "ENSRNOE00000108849"; exon_version "1"; tag "Ensembl_canonical";
2	ensembl	CDS	117592946	117593103	0	+	2	gene_id "ENSRNOG00000030639"; gene_version "7"; transcript_id "ENSRNOT00000136756"; transcript_version "1"; exon_number "18"; gene_name "Usp13"; gene_source "ensembl"; gene_biotype "protein_coding"; transcript_name "Usp13-202"; transcript_source "ensembl"; transcript_biotype "protein_coding"; protein_id "ENSRNOP00000109744"; protein_version "1"; tag "Ensembl_canonical";
2	ENSEMBL114_rn	exon	117592946	117593103	0.0234749028049646	+	.	gene_id "ENSRNOG00000030639"; transcript_id "ENSRNOG00000030639_tx_2"; exon_id "2_117592946_117593103_+"; exonnum "19"; txlen "3747";
2	ensembl	exon	117594413	117594566	0	+	.	gene_id "ENSRNOG00000030639"; gene_version "7"; transcript_id "ENSRNOT00000167128"; transcript_version "1"; exon_number "19"; gene_name "Usp13"; gene_source "ensembl"; gene_biotype "protein_coding"; transcript_name "Usp13-205"; transcript_source "ensembl"; transcript_biotype "protein_coding"; exon_id "ENSRNOE00000108919"; exon_version "2";
2	ensembl	CDS	117594413	117594566	0	+	0	gene_id "ENSRNOG00000030639"; gene_version "7"; transcript_id "ENSRNOT00000167128"; transcript_version "1"; exon_number "19"; gene_name "Usp13"; gene_source "ensembl"; gene_biotype "protein_coding"; transcript_name "Usp13-205"; transcript_source "ensembl"; transcript_biotype "protein_coding"; protein_id "ENSRNOP00000109476"; protein_version "1";
2	ensembl	exon	117594413	117594566	0	+	.	gene_id "ENSRNOG00000030639"; gene_version "7"; transcript_id "ENSRNOT00000161795"; transcript_version "1"; exon_number "17"; gene_name "Usp13"; gene_source "ensembl"; gene_biotype "protein_coding"; transcript_name "Usp13-204"; transcript_source "ensembl"; transcript_biotype "protein_coding"; exon_id "ENSRNOE00000108919"; exon_version "2";
2	ensembl	CDS	117594413	117594566	0	+	0	gene_id "ENSRNOG00000030639"; gene_version "7"; transcript_id "ENSRNOT00000161795"; transcript_version "1"; exon_number "17"; gene_name "Usp13"; gene_source "ensembl"; gene_biotype "protein_coding"; transcript_name "Usp13-204"; transcript_source "ensembl"; transcript_biotype "protein_coding"; protein_id "ENSRNOP00000109039"; protein_version "1";
2	ensembl	exon	117594413	117594566	0	+	.	gene_id "ENSRNOG00000030639"; gene_version "7"; transcript_id "ENSRNOT00000170091"; transcript_version "1"; exon_number "19"; gene_name "Usp13"; gene_source "ensembl"; gene_biotype "protein_coding"; transcript_name "Usp13-206"; transcript_source "ensembl"; transcript_biotype "protein_coding"; exon_id "ENSRNOE00000108919"; exon_version "2";
2	ensembl	CDS	117594413	117594566	0	+	0	gene_id "ENSRNOG00000030639"; gene_version "7"; transcript_id "ENSRNOT00000170091"; transcript_version "1"; exon_number "19"; gene_name "Usp13"; gene_source "ensembl"; gene_biotype "protein_coding"; transcript_name "Usp13-206"; transcript_source "ensembl"; transcript_biotype "protein_coding"; protein_id "ENSRNOP00000105099"; protein_version "1";
2	ensembl	exon	117594413	117594566	0	+	.	gene_id "ENSRNOG00000030639"; gene_version "7"; transcript_id "ENSRNOT00000048030"; transcript_version "7"; exon_number "19"; gene_name "Usp13"; gene_source "ensembl"; gene_biotype "protein_coding"; transcript_name "Usp13-201"; transcript_source "ensembl"; transcript_biotype "protein_coding"; exon_id "ENSRNOE00000108919"; exon_version "2";
2	ensembl	CDS	117594413	117594566	0	+	0	gene_id "ENSRNOG00000030639"; gene_version "7"; transcript_id "ENSRNOT00000048030"; transcript_version "7"; exon_number "19"; gene_name "Usp13"; gene_source "ensembl"; gene_biotype "protein_coding"; transcript_name "Usp13-201"; transcript_source "ensembl"; transcript_biotype "protein_coding"; protein_id "ENSRNOP00000039985"; protein_version "4";
2	ensembl	exon	117594413	117594566	0	+	.	gene_id "ENSRNOG00000030639"; gene_version "7"; transcript_id "ENSRNOT00000157346"; transcript_version "1"; exon_number "19"; gene_name "Usp13"; gene_source "ensembl"; gene_biotype "protein_coding"; transcript_name "Usp13-203"; transcript_source "ensembl"; transcript_biotype "protein_coding"; exon_id "ENSRNOE00000108919"; exon_version "2";
2	ensembl	CDS	117594413	117594566	0	+	0	gene_id "ENSRNOG00000030639"; gene_version "7"; transcript_id "ENSRNOT00000157346"; transcript_version "1"; exon_number "19"; gene_name "Usp13"; gene_source "ensembl"; gene_biotype "protein_coding"; transcript_name "Usp13-203"; transcript_source "ensembl"; transcript_biotype "protein_coding"; protein_id "ENSRNOP00000108074"; protein_version "1";
2	ensembl	exon	117594413	117594566	0	+	.	gene_id "ENSRNOG00000030639"; gene_version "7"; transcript_id "ENSRNOT00000136756"; transcript_version "1"; exon_number "19"; gene_name "Usp13"; gene_source "ensembl"; gene_biotype "protein_coding"; transcript_name "Usp13-202"; transcript_source "ensembl"; transcript_biotype "protein_coding"; exon_id "ENSRNOE00000108919"; exon_version "2"; tag "Ensembl_canonical";
2	ensembl	CDS	117594413	117594566	0	+	0	gene_id "ENSRNOG00000030639"; gene_version "7"; transcript_id "ENSRNOT00000136756"; transcript_version "1"; exon_number "19"; gene_name "Usp13"; gene_source "ensembl"; gene_biotype "protein_coding"; transcript_name "Usp13-202"; transcript_source "ensembl"; transcript_biotype "protein_coding"; protein_id "ENSRNOP00000109744"; protein_version "1"; tag "Ensembl_canonical";
2	ENSEMBL114_rn	exon	117594413	117594566	0.0234749028049646	+	.	gene_id "ENSRNOG00000030639"; transcript_id "ENSRNOG00000030639_tx_2"; exon_id "2_117594413_117594566_+"; exonnum "20"; txlen "3747";
2	ensembl	exon	117611223	117611307	0	+	.	gene_id "ENSRNOG00000030639"; gene_version "7"; transcript_id "ENSRNOT00000167128"; transcript_version "1"; exon_number "20"; gene_name "Usp13"; gene_source "ensembl"; gene_biotype "protein_coding"; transcript_name "Usp13-205"; transcript_source "ensembl"; transcript_biotype "protein_coding"; exon_id "ENSRNOE00000353199"; exon_version "2";
2	ensembl	CDS	117611223	117611307	0	+	2	gene_id "ENSRNOG00000030639"; gene_version "7"; transcript_id "ENSRNOT00000167128"; transcript_version "1"; exon_number "20"; gene_name "Usp13"; gene_source "ensembl"; gene_biotype "protein_coding"; transcript_name "Usp13-205"; transcript_source "ensembl"; transcript_biotype "protein_coding"; protein_id "ENSRNOP00000109476"; protein_version "1";
2	ensembl	exon	117611223	117611307	0	+	.	gene_id "ENSRNOG00000030639"; gene_version "7"; transcript_id "ENSRNOT00000161795"; transcript_version "1"; exon_number "18"; gene_name "Usp13"; gene_source "ensembl"; gene_biotype "protein_coding"; transcript_name "Usp13-204"; transcript_source "ensembl"; transcript_biotype "protein_coding"; exon_id "ENSRNOE00000353199"; exon_version "2";
2	ensembl	CDS	117611223	117611307	0	+	2	gene_id "ENSRNOG00000030639"; gene_version "7"; transcript_id "ENSRNOT00000161795"; transcript_version "1"; exon_number "18"; gene_name "Usp13"; gene_source "ensembl"; gene_biotype "protein_coding"; transcript_name "Usp13-204"; transcript_source "ensembl"; transcript_biotype "protein_coding"; protein_id "ENSRNOP00000109039"; protein_version "1";
2	ensembl	exon	117611223	117611307	0	+	.	gene_id "ENSRNOG00000030639"; gene_version "7"; transcript_id "ENSRNOT00000048030"; transcript_version "7"; exon_number "20"; gene_name "Usp13"; gene_source "ensembl"; gene_biotype "protein_coding"; transcript_name "Usp13-201"; transcript_source "ensembl"; transcript_biotype "protein_coding"; exon_id "ENSRNOE00000353199"; exon_version "2";
2	ensembl	CDS	117611223	117611307	0	+	2	gene_id "ENSRNOG00000030639"; gene_version "7"; transcript_id "ENSRNOT00000048030"; transcript_version "7"; exon_number "20"; gene_name "Usp13"; gene_source "ensembl"; gene_biotype "protein_coding"; transcript_name "Usp13-201"; transcript_source "ensembl"; transcript_biotype "protein_coding"; protein_id "ENSRNOP00000039985"; protein_version "4";
2	ensembl	exon	117611223	117611307	0	+	.	gene_id "ENSRNOG00000030639"; gene_version "7"; transcript_id "ENSRNOT00000157346"; transcript_version "1"; exon_number "20"; gene_name "Usp13"; gene_source "ensembl"; gene_biotype "protein_coding"; transcript_name "Usp13-203"; transcript_source "ensembl"; transcript_biotype "protein_coding"; exon_id "ENSRNOE00000353199"; exon_version "2";
2	ensembl	CDS	117611223	117611307	0	+	2	gene_id "ENSRNOG00000030639"; gene_version "7"; transcript_id "ENSRNOT00000157346"; transcript_version "1"; exon_number "20"; gene_name "Usp13"; gene_source "ensembl"; gene_biotype "protein_coding"; transcript_name "Usp13-203"; transcript_source "ensembl"; transcript_biotype "protein_coding"; protein_id "ENSRNOP00000108074"; protein_version "1";
2	ensembl	exon	117611223	117611307	0	+	.	gene_id "ENSRNOG00000030639"; gene_version "7"; transcript_id "ENSRNOT00000136756"; transcript_version "1"; exon_number "20"; gene_name "Usp13"; gene_source "ensembl"; gene_biotype "protein_coding"; transcript_name "Usp13-202"; transcript_source "ensembl"; transcript_biotype "protein_coding"; exon_id "ENSRNOE00000353199"; exon_version "2"; tag "Ensembl_canonical";
2	ensembl	CDS	117611223	117611307	0	+	2	gene_id "ENSRNOG00000030639"; gene_version "7"; transcript_id "ENSRNOT00000136756"; transcript_version "1"; exon_number "20"; gene_name "Usp13"; gene_source "ensembl"; gene_biotype "protein_coding"; transcript_name "Usp13-202"; transcript_source "ensembl"; transcript_biotype "protein_coding"; protein_id "ENSRNOP00000109744"; protein_version "1"; tag "Ensembl_canonical";
2	ENSEMBL114_rn	exon	117611223	117611307	0.0234749028049646	+	.	gene_id "ENSRNOG00000030639"; transcript_id "ENSRNOG00000030639_tx_2"; exon_id "2_117611223_117611307_+"; exonnum "21"; txlen "3747";
2	ensembl	CDS	117612066	117612070	0	+	2	gene_id "ENSRNOG00000030639"; gene_version "7"; transcript_id "ENSRNOT00000170091"; transcript_version "1"; exon_number "20"; gene_name "Usp13"; gene_source "ensembl"; gene_biotype "protein_coding"; transcript_name "Usp13-206"; transcript_source "ensembl"; transcript_biotype "protein_coding"; protein_id "ENSRNOP00000105099"; protein_version "1";
2	ensembl	CDS	117612066	117612156	0	+	1	gene_id "ENSRNOG00000030639"; gene_version "7"; transcript_id "ENSRNOT00000167128"; transcript_version "1"; exon_number "21"; gene_name "Usp13"; gene_source "ensembl"; gene_biotype "protein_coding"; transcript_name "Usp13-205"; transcript_source "ensembl"; transcript_biotype "protein_coding"; protein_id "ENSRNOP00000109476"; protein_version "1";
2	ensembl	CDS	117612066	117612156	0	+	1	gene_id "ENSRNOG00000030639"; gene_version "7"; transcript_id "ENSRNOT00000161795"; transcript_version "1"; exon_number "19"; gene_name "Usp13"; gene_source "ensembl"; gene_biotype "protein_coding"; transcript_name "Usp13-204"; transcript_source "ensembl"; transcript_biotype "protein_coding"; protein_id "ENSRNOP00000109039"; protein_version "1";
2	ensembl	CDS	117612066	117612156	0	+	1	gene_id "ENSRNOG00000030639"; gene_version "7"; transcript_id "ENSRNOT00000048030"; transcript_version "7"; exon_number "21"; gene_name "Usp13"; gene_source "ensembl"; gene_biotype "protein_coding"; transcript_name "Usp13-201"; transcript_source "ensembl"; transcript_biotype "protein_coding"; protein_id "ENSRNOP00000039985"; protein_version "4";
2	ensembl	exon	117612066	117612207	0	+	.	gene_id "ENSRNOG00000030639"; gene_version "7"; transcript_id "ENSRNOT00000167128"; transcript_version "1"; exon_number "21"; gene_name "Usp13"; gene_source "ensembl"; gene_biotype "protein_coding"; transcript_name "Usp13-205"; transcript_source "ensembl"; transcript_biotype "protein_coding"; exon_id "ENSRNOE00000768787"; exon_version "1";
2	ensembl	exon	117612066	117612207	0	+	.	gene_id "ENSRNOG00000030639"; gene_version "7"; transcript_id "ENSRNOT00000161795"; transcript_version "1"; exon_number "19"; gene_name "Usp13"; gene_source "ensembl"; gene_biotype "protein_coding"; transcript_name "Usp13-204"; transcript_source "ensembl"; transcript_biotype "protein_coding"; exon_id "ENSRNOE00000768787"; exon_version "1";
2	ensembl	exon	117612066	117613074	0	+	.	gene_id "ENSRNOG00000030639"; gene_version "7"; transcript_id "ENSRNOT00000170091"; transcript_version "1"; exon_number "20"; gene_name "Usp13"; gene_source "ensembl"; gene_biotype "protein_coding"; transcript_name "Usp13-206"; transcript_source "ensembl"; transcript_biotype "protein_coding"; exon_id "ENSRNOE00000700394"; exon_version "1";
2	ENSEMBL114_rn	exon	117612066	117613074	0.0234749028049646	+	.	gene_id "ENSRNOG00000030639"; transcript_id "ENSRNOG00000030639_tx_2"; exon_id "2_117612066_117613074_+"; exonnum "22"; txlen "3747";
2	ensembl	exon	117612066	117614555	0	+	.	gene_id "ENSRNOG00000030639"; gene_version "7"; transcript_id "ENSRNOT00000048030"; transcript_version "7"; exon_number "21"; gene_name "Usp13"; gene_source "ensembl"; gene_biotype "protein_coding"; transcript_name "Usp13-201"; transcript_source "ensembl"; transcript_biotype "protein_coding"; exon_id "ENSRNOE00000497516"; exon_version "3";
2	ensembl	stop_codon	117612071	117612073	0	+	0	gene_id "ENSRNOG00000030639"; gene_version "7"; transcript_id "ENSRNOT00000170091"; transcript_version "1"; exon_number "20"; gene_name "Usp13"; gene_source "ensembl"; gene_biotype "protein_coding"; transcript_name "Usp13-206"; transcript_source "ensembl"; transcript_biotype "protein_coding";
2	ensembl	three_prime_utr	117612074	117613074	0	+	.	gene_id "ENSRNOG00000030639"; gene_version "7"; transcript_id "ENSRNOT00000170091"; transcript_version "1"; gene_name "Usp13"; gene_source "ensembl"; gene_biotype "protein_coding"; transcript_name "Usp13-206"; transcript_source "ensembl"; transcript_biotype "protein_coding";
2	ensembl	stop_codon	117612157	117612159	0	+	0	gene_id "ENSRNOG00000030639"; gene_version "7"; transcript_id "ENSRNOT00000167128"; transcript_version "1"; exon_number "21"; gene_name "Usp13"; gene_source "ensembl"; gene_biotype "protein_coding"; transcript_name "Usp13-205"; transcript_source "ensembl"; transcript_biotype "protein_coding";
2	ensembl	stop_codon	117612157	117612159	0	+	0	gene_id "ENSRNOG00000030639"; gene_version "7"; transcript_id "ENSRNOT00000161795"; transcript_version "1"; exon_number "19"; gene_name "Usp13"; gene_source "ensembl"; gene_biotype "protein_coding"; transcript_name "Usp13-204"; transcript_source "ensembl"; transcript_biotype "protein_coding";
2	ensembl	stop_codon	117612157	117612159	0	+	0	gene_id "ENSRNOG00000030639"; gene_version "7"; transcript_id "ENSRNOT00000048030"; transcript_version "7"; exon_number "21"; gene_name "Usp13"; gene_source "ensembl"; gene_biotype "protein_coding"; transcript_name "Usp13-201"; transcript_source "ensembl"; transcript_biotype "protein_coding";
2	ensembl	three_prime_utr	117612160	117612207	0	+	.	gene_id "ENSRNOG00000030639"; gene_version "7"; transcript_id "ENSRNOT00000167128"; transcript_version "1"; gene_name "Usp13"; gene_source "ensembl"; gene_biotype "protein_coding"; transcript_name "Usp13-205"; transcript_source "ensembl"; transcript_biotype "protein_coding";
2	ensembl	three_prime_utr	117612160	117612207	0	+	.	gene_id "ENSRNOG00000030639"; gene_version "7"; transcript_id "ENSRNOT00000161795"; transcript_version "1"; gene_name "Usp13"; gene_source "ensembl"; gene_biotype "protein_coding"; transcript_name "Usp13-204"; transcript_source "ensembl"; transcript_biotype "protein_coding";
2	ensembl	three_prime_utr	117612160	117614555	0	+	.	gene_id "ENSRNOG00000030639"; gene_version "7"; transcript_id "ENSRNOT00000048030"; transcript_version "7"; gene_name "Usp13"; gene_source "ensembl"; gene_biotype "protein_coding"; transcript_name "Usp13-201"; transcript_source "ensembl"; transcript_biotype "protein_coding";
2	ensembl	CDS	117614930	117615116	0	+	1	gene_id "ENSRNOG00000030639"; gene_version "7"; transcript_id "ENSRNOT00000157346"; transcript_version "1"; exon_number "21"; gene_name "Usp13"; gene_source "ensembl"; gene_biotype "protein_coding"; transcript_name "Usp13-203"; transcript_source "ensembl"; transcript_biotype "protein_coding"; protein_id "ENSRNOP00000108074"; protein_version "1";
2	ensembl	exon	117614930	117616120	0	+	.	gene_id "ENSRNOG00000030639"; gene_version "7"; transcript_id "ENSRNOT00000157346"; transcript_version "1"; exon_number "21"; gene_name "Usp13"; gene_source "ensembl"; gene_biotype "protein_coding"; transcript_name "Usp13-203"; transcript_source "ensembl"; transcript_biotype "protein_coding"; exon_id "ENSRNOE00000766175"; exon_version "1";
2	ensembl	stop_codon	117615117	117615119	0	+	0	gene_id "ENSRNOG00000030639"; gene_version "7"; transcript_id "ENSRNOT00000157346"; transcript_version "1"; exon_number "21"; gene_name "Usp13"; gene_source "ensembl"; gene_biotype "protein_coding"; transcript_name "Usp13-203"; transcript_source "ensembl"; transcript_biotype "protein_coding";
2	ensembl	three_prime_utr	117615120	117616120	0	+	.	gene_id "ENSRNOG00000030639"; gene_version "7"; transcript_id "ENSRNOT00000157346"; transcript_version "1"; gene_name "Usp13"; gene_source "ensembl"; gene_biotype "protein_coding"; transcript_name "Usp13-203"; transcript_source "ensembl"; transcript_biotype "protein_coding";
2	ensembl	CDS	117629343	117629577	0	+	1	gene_id "ENSRNOG00000030639"; gene_version "7"; transcript_id "ENSRNOT00000136756"; transcript_version "1"; exon_number "21"; gene_name "Usp13"; gene_source "ensembl"; gene_biotype "protein_coding"; transcript_name "Usp13-202"; transcript_source "ensembl"; transcript_biotype "protein_coding"; protein_id "ENSRNOP00000109744"; protein_version "1"; tag "Ensembl_canonical";
2	ensembl	exon	117629343	117630161	0	+	.	gene_id "ENSRNOG00000030639"; gene_version "7"; transcript_id "ENSRNOT00000136756"; transcript_version "1"; exon_number "21"; gene_name "Usp13"; gene_source "ensembl"; gene_biotype "protein_coding"; transcript_name "Usp13-202"; transcript_source "ensembl"; transcript_biotype "protein_coding"; exon_id "ENSRNOE00000732696"; exon_version "1"; tag "Ensembl_canonical";
2	ensembl	stop_codon	117629578	117629580	0	+	0	gene_id "ENSRNOG00000030639"; gene_version "7"; transcript_id "ENSRNOT00000136756"; transcript_version "1"; exon_number "21"; gene_name "Usp13"; gene_source "ensembl"; gene_biotype "protein_coding"; transcript_name "Usp13-202"; transcript_source "ensembl"; transcript_biotype "protein_coding"; tag "Ensembl_canonical";
2	ensembl	three_prime_utr	117629581	117630161	0	+	.	gene_id "ENSRNOG00000030639"; gene_version "7"; transcript_id "ENSRNOT00000136756"; transcript_version "1"; gene_name "Usp13"; gene_source "ensembl"; gene_biotype "protein_coding"; transcript_name "Usp13-202"; transcript_source "ensembl"; transcript_biotype "protein_coding"; tag "Ensembl_canonical";
2	sraer114_es	exon	117784182	117784361	0.0301627975162203	+	.	gene_id "sraer114_gene_16573"; transcript_id "sraer114_gene_16573_tx_13"; exon_id "2_117784182_117784361_+"; exonnum "1"; txlen "783";
2	sraer114_es	exon	117784182	117784361	0.0166689144168586	+	.	gene_id "sraer114_gene_16573"; transcript_id "sraer114_gene_16573_tx_14"; exon_id "2_117784182_117784361_+"; exonnum "1"; txlen "735";
2	sraer114_es	exon	117784182	117784361	0.173832964632954	+	.	gene_id "sraer114_gene_16573"; transcript_id "sraer114_gene_16573_tx_3"; exon_id "2_117784182_117784361_+"; exonnum "1"; txlen "669";
2	sraer114_mid	exon	117784475	117784588	0.0301627975162203	+	.	gene_id "sraer114_gene_16573"; transcript_id "sraer114_gene_16573_tx_13"; exon_id "2_117784475_117784588_+"; exonnum "2"; txlen "783";
2	sraer114_mid	exon	117784475	117784588	0.0166689144168586	+	.	gene_id "sraer114_gene_16573"; transcript_id "sraer114_gene_16573_tx_14"; exon_id "2_117784475_117784588_+"; exonnum "2"; txlen "735";
2	sraer114_es	exon	117786953	117787329	0.0431014608878039	+	.	gene_id "sraer114_gene_16573"; transcript_id "sraer114_gene_16573_tx_12"; exon_id "2_117786953_117787329_+"; exonnum "1"; txlen "1411";
2	sraer114_es	exon	117786953	117787329	0.0150085444162888	+	.	gene_id "sraer114_gene_16573"; transcript_id "sraer114_gene_16573_tx_16"; exon_id "2_117786953_117787329_+"; exonnum "1"; txlen "1776";
2	sraer114_es	exon	117786953	117787329	0.0973742725917784	+	.	gene_id "sraer114_gene_16573"; transcript_id "sraer114_gene_16573_tx_4"; exon_id "2_117786953_117787329_+"; exonnum "1"; txlen "1366";
2	sraer114_es	exon	117786953	117787329	0.0798538193161955	+	.	gene_id "sraer114_gene_16573"; transcript_id "sraer114_gene_16573_tx_7"; exon_id "2_117786953_117787329_+"; exonnum "1"; txlen "866";
2	sraer114_es	exon	117786953	117787329	0.0792759012757821	+	.	gene_id "sraer114_gene_16573"; transcript_id "sraer114_gene_16573_tx_9"; exon_id "2_117786953_117787329_+"; exonnum "1"; txlen "1245";
2	sraer114_es	exon	117787138	117787294	0.421243110458429	+	.	gene_id "sraer114_gene_16573"; transcript_id "sraer114_gene_16573_tx_1"; exon_id "2_117787138_117787294_+"; exonnum "1"; txlen "646";
2	sraer114_es	exon	117787138	117787294	0.0431014608878039	+	.	gene_id "sraer114_gene_16573"; transcript_id "sraer114_gene_16573_tx_11"; exon_id "2_117787138_117787294_+"; exonnum "1"; txlen "1191";
2	sraer114_es	exon	117787138	117787294	0.0150085444162888	+	.	gene_id "sraer114_gene_16573"; transcript_id "sraer114_gene_16573_tx_15"; exon_id "2_117787138_117787294_+"; exonnum "1"; txlen "1556";
2	sraer114_es	exon	117787138	117787294	0.175495670450923	+	.	gene_id "sraer114_gene_16573"; transcript_id "sraer114_gene_16573_tx_2"; exon_id "2_117787138_117787294_+"; exonnum "1"; txlen "1146";
2	sraer114_es	exon	117787138	117787294	0.0792759012757821	+	.	gene_id "sraer114_gene_16573"; transcript_id "sraer114_gene_16573_tx_8"; exon_id "2_117787138_117787294_+"; exonnum "1"; txlen "1025";
2	sraer114_mid	exon	117787424	117787526	0.421243110458429	+	.	gene_id "sraer114_gene_16573"; transcript_id "sraer114_gene_16573_tx_1"; exon_id "2_117787424_117787526_+"; exonnum "2"; txlen "646";
2	sraer114_mid	exon	117787424	117787526	0.0431014608878039	+	.	gene_id "sraer114_gene_16573"; transcript_id "sraer114_gene_16573_tx_11"; exon_id "2_117787424_117787526_+"; exonnum "2"; txlen "1191";
2	sraer114_mid	exon	117787424	117787526	0.0431014608878039	+	.	gene_id "sraer114_gene_16573"; transcript_id "sraer114_gene_16573_tx_12"; exon_id "2_117787424_117787526_+"; exonnum "2"; txlen "1411";
2	sraer114_mid	exon	117787424	117787526	0.0301627975162203	+	.	gene_id "sraer114_gene_16573"; transcript_id "sraer114_gene_16573_tx_13"; exon_id "2_117787424_117787526_+"; exonnum "3"; txlen "783";
2	sraer114_mid	exon	117787424	117787526	0.0166689144168586	+	.	gene_id "sraer114_gene_16573"; transcript_id "sraer114_gene_16573_tx_14"; exon_id "2_117787424_117787526_+"; exonnum "3"; txlen "735";
2	sraer114_mid	exon	117787424	117787526	0.0150085444162888	+	.	gene_id "sraer114_gene_16573"; transcript_id "sraer114_gene_16573_tx_15"; exon_id "2_117787424_117787526_+"; exonnum "2"; txlen "1556";
2	sraer114_mid	exon	117787424	117787526	0.0150085444162888	+	.	gene_id "sraer114_gene_16573"; transcript_id "sraer114_gene_16573_tx_16"; exon_id "2_117787424_117787526_+"; exonnum "2"; txlen "1776";
2	sraer114_mid	exon	117787424	117787526	0.175495670450923	+	.	gene_id "sraer114_gene_16573"; transcript_id "sraer114_gene_16573_tx_2"; exon_id "2_117787424_117787526_+"; exonnum "2"; txlen "1146";
2	sraer114_mid	exon	117787424	117787526	0.173832964632954	+	.	gene_id "sraer114_gene_16573"; transcript_id "sraer114_gene_16573_tx_3"; exon_id "2_117787424_117787526_+"; exonnum "2"; txlen "669";
2	sraer114_mid	exon	117787424	117787526	0.0973742725917784	+	.	gene_id "sraer114_gene_16573"; transcript_id "sraer114_gene_16573_tx_4"; exon_id "2_117787424_117787526_+"; exonnum "2"; txlen "1366";
2	sraer114_mid	exon	117787424	117787526	0.0798538193161955	+	.	gene_id "sraer114_gene_16573"; transcript_id "sraer114_gene_16573_tx_7"; exon_id "2_117787424_117787526_+"; exonnum "2"; txlen "866";
2	sraer114_mid	exon	117787424	117787526	0.0792759012757821	+	.	gene_id "sraer114_gene_16573"; transcript_id "sraer114_gene_16573_tx_8"; exon_id "2_117787424_117787526_+"; exonnum "2"; txlen "1025";
2	sraer114_mid	exon	117787424	117787526	0.0792759012757821	+	.	gene_id "sraer114_gene_16573"; transcript_id "sraer114_gene_16573_tx_9"; exon_id "2_117787424_117787526_+"; exonnum "2"; txlen "1245";
2	sraer114_ss	exon	117787901	117788286	0.421243110458429	+	.	gene_id "sraer114_gene_16573"; transcript_id "sraer114_gene_16573_tx_1"; exon_id "2_117787901_117788286_+"; exonnum "3"; txlen "646";
2	sraer114_ss	exon	117787901	117788286	0.0301627975162203	+	.	gene_id "sraer114_gene_16573"; transcript_id "sraer114_gene_16573_tx_13"; exon_id "2_117787901_117788286_+"; exonnum "4"; txlen "783";
2	sraer114_ss	exon	117787901	117788286	0.173832964632954	+	.	gene_id "sraer114_gene_16573"; transcript_id "sraer114_gene_16573_tx_3"; exon_id "2_117787901_117788286_+"; exonnum "3"; txlen "669";
2	sraer114_ss	exon	117787901	117788286	0.0798538193161955	+	.	gene_id "sraer114_gene_16573"; transcript_id "sraer114_gene_16573_tx_7"; exon_id "2_117787901_117788286_+"; exonnum "3"; txlen "866";
2	sraer114_mid	exon	117791561	117791925	0.0150085444162888	+	.	gene_id "sraer114_gene_16573"; transcript_id "sraer114_gene_16573_tx_15"; exon_id "2_117791561_117791925_+"; exonnum "3"; txlen "1556";
2	sraer114_mid	exon	117791561	117791925	0.0150085444162888	+	.	gene_id "sraer114_gene_16573"; transcript_id "sraer114_gene_16573_tx_16"; exon_id "2_117791561_117791925_+"; exonnum "3"; txlen "1776";
2	sraer114_mid	exon	117796234	117796278	0.0431014608878039	+	.	gene_id "sraer114_gene_16573"; transcript_id "sraer114_gene_16573_tx_11"; exon_id "2_117796234_117796278_+"; exonnum "3"; txlen "1191";
2	sraer114_mid	exon	117796234	117796278	0.0431014608878039	+	.	gene_id "sraer114_gene_16573"; transcript_id "sraer114_gene_16573_tx_12"; exon_id "2_117796234_117796278_+"; exonnum "3"; txlen "1411";
2	sraer114_mid	exon	117796234	117796278	0.0150085444162888	+	.	gene_id "sraer114_gene_16573"; transcript_id "sraer114_gene_16573_tx_15"; exon_id "2_117796234_117796278_+"; exonnum "4"; txlen "1556";
2	sraer114_mid	exon	117796234	117796278	0.0150085444162888	+	.	gene_id "sraer114_gene_16573"; transcript_id "sraer114_gene_16573_tx_16"; exon_id "2_117796234_117796278_+"; exonnum "4"; txlen "1776";
2	sraer114_es	exon	117806432	117806538	0.0931299422754334	+	.	gene_id "sraer114_gene_16573"; transcript_id "sraer114_gene_16573_tx_5"; exon_id "2_117806432_117806538_+"; exonnum "1"; txlen "993";
2	sraer114_mid	exon	117809462	117809582	0.0431014608878039	+	.	gene_id "sraer114_gene_16573"; transcript_id "sraer114_gene_16573_tx_11"; exon_id "2_117809462_117809582_+"; exonnum "4"; txlen "1191";
2	sraer114_mid	exon	117809462	117809582	0.0431014608878039	+	.	gene_id "sraer114_gene_16573"; transcript_id "sraer114_gene_16573_tx_12"; exon_id "2_117809462_117809582_+"; exonnum "4"; txlen "1411";
2	sraer114_mid	exon	117809462	117809582	0.0166689144168586	+	.	gene_id "sraer114_gene_16573"; transcript_id "sraer114_gene_16573_tx_14"; exon_id "2_117809462_117809582_+"; exonnum "4"; txlen "735";
2	sraer114_mid	exon	117809462	117809582	0.0150085444162888	+	.	gene_id "sraer114_gene_16573"; transcript_id "sraer114_gene_16573_tx_15"; exon_id "2_117809462_117809582_+"; exonnum "5"; txlen "1556";
2	sraer114_mid	exon	117809462	117809582	0.0150085444162888	+	.	gene_id "sraer114_gene_16573"; transcript_id "sraer114_gene_16573_tx_16"; exon_id "2_117809462_117809582_+"; exonnum "5"; txlen "1776";
2	sraer114_mid	exon	117809462	117809582	0.175495670450923	+	.	gene_id "sraer114_gene_16573"; transcript_id "sraer114_gene_16573_tx_2"; exon_id "2_117809462_117809582_+"; exonnum "3"; txlen "1146";
2	sraer114_mid	exon	117809462	117809582	0.0973742725917784	+	.	gene_id "sraer114_gene_16573"; transcript_id "sraer114_gene_16573_tx_4"; exon_id "2_117809462_117809582_+"; exonnum "3"; txlen "1366";
2	sraer114_mid	exon	117809462	117809582	0.0931299422754334	+	.	gene_id "sraer114_gene_16573"; transcript_id "sraer114_gene_16573_tx_5"; exon_id "2_117809462_117809582_+"; exonnum "2"; txlen "993";
2	sraer114_es	exon	117814770	117814804	0.0834361116043298	+	.	gene_id "sraer114_gene_16573"; transcript_id "sraer114_gene_16573_tx_6"; exon_id "2_117814770_117814804_+"; exonnum "1"; txlen "800";
2	sraer114_mid	exon	117815042	117815258	0.0431014608878039	+	.	gene_id "sraer114_gene_16573"; transcript_id "sraer114_gene_16573_tx_11"; exon_id "2_117815042_117815258_+"; exonnum "5"; txlen "1191";
2	sraer114_mid	exon	117815042	117815258	0.0431014608878039	+	.	gene_id "sraer114_gene_16573"; transcript_id "sraer114_gene_16573_tx_12"; exon_id "2_117815042_117815258_+"; exonnum "5"; txlen "1411";
2	sraer114_mid	exon	117815042	117815258	0.0166689144168586	+	.	gene_id "sraer114_gene_16573"; transcript_id "sraer114_gene_16573_tx_14"; exon_id "2_117815042_117815258_+"; exonnum "5"; txlen "735";
2	sraer114_mid	exon	117815042	117815258	0.0150085444162888	+	.	gene_id "sraer114_gene_16573"; transcript_id "sraer114_gene_16573_tx_15"; exon_id "2_117815042_117815258_+"; exonnum "6"; txlen "1556";
2	sraer114_mid	exon	117815042	117815258	0.0150085444162888	+	.	gene_id "sraer114_gene_16573"; transcript_id "sraer114_gene_16573_tx_16"; exon_id "2_117815042_117815258_+"; exonnum "6"; txlen "1776";
2	sraer114_mid	exon	117815042	117815258	0.175495670450923	+	.	gene_id "sraer114_gene_16573"; transcript_id "sraer114_gene_16573_tx_2"; exon_id "2_117815042_117815258_+"; exonnum "4"; txlen "1146";
2	sraer114_mid	exon	117815042	117815258	0.0973742725917784	+	.	gene_id "sraer114_gene_16573"; transcript_id "sraer114_gene_16573_tx_4"; exon_id "2_117815042_117815258_+"; exonnum "4"; txlen "1366";
2	sraer114_mid	exon	117815042	117815258	0.0931299422754334	+	.	gene_id "sraer114_gene_16573"; transcript_id "sraer114_gene_16573_tx_5"; exon_id "2_117815042_117815258_+"; exonnum "3"; txlen "993";
2	sraer114_mid	exon	117815042	117815258	0.0834361116043298	+	.	gene_id "sraer114_gene_16573"; transcript_id "sraer114_gene_16573_tx_6"; exon_id "2_117815042_117815258_+"; exonnum "2"; txlen "800";
2	sraer114_mid	exon	117815042	117815258	0.0792759012757821	+	.	gene_id "sraer114_gene_16573"; transcript_id "sraer114_gene_16573_tx_8"; exon_id "2_117815042_117815258_+"; exonnum "3"; txlen "1025";
2	sraer114_mid	exon	117815042	117815258	0.0792759012757821	+	.	gene_id "sraer114_gene_16573"; transcript_id "sraer114_gene_16573_tx_9"; exon_id "2_117815042_117815258_+"; exonnum "3"; txlen "1245";
2	sraer114_ss	exon	117815344	117815891	0.0431014608878039	+	.	gene_id "sraer114_gene_16573"; transcript_id "sraer114_gene_16573_tx_11"; exon_id "2_117815344_117815891_+"; exonnum "6"; txlen "1191";
2	sraer114_ss	exon	117815344	117815891	0.0431014608878039	+	.	gene_id "sraer114_gene_16573"; transcript_id "sraer114_gene_16573_tx_12"; exon_id "2_117815344_117815891_+"; exonnum "6"; txlen "1411";
2	sraer114_ss	exon	117815344	117815891	0.0150085444162888	+	.	gene_id "sraer114_gene_16573"; transcript_id "sraer114_gene_16573_tx_15"; exon_id "2_117815344_117815891_+"; exonnum "7"; txlen "1556";
2	sraer114_ss	exon	117815344	117815891	0.0150085444162888	+	.	gene_id "sraer114_gene_16573"; transcript_id "sraer114_gene_16573_tx_16"; exon_id "2_117815344_117815891_+"; exonnum "7"; txlen "1776";
2	sraer114_ss	exon	117815344	117815891	0.175495670450923	+	.	gene_id "sraer114_gene_16573"; transcript_id "sraer114_gene_16573_tx_2"; exon_id "2_117815344_117815891_+"; exonnum "5"; txlen "1146";
2	sraer114_ss	exon	117815344	117815891	0.0973742725917784	+	.	gene_id "sraer114_gene_16573"; transcript_id "sraer114_gene_16573_tx_4"; exon_id "2_117815344_117815891_+"; exonnum "5"; txlen "1366";
2	sraer114_ss	exon	117815344	117815891	0.0931299422754334	+	.	gene_id "sraer114_gene_16573"; transcript_id "sraer114_gene_16573_tx_5"; exon_id "2_117815344_117815891_+"; exonnum "4"; txlen "993";
2	sraer114_ss	exon	117815344	117815891	0.0834361116043298	+	.	gene_id "sraer114_gene_16573"; transcript_id "sraer114_gene_16573_tx_6"; exon_id "2_117815344_117815891_+"; exonnum "3"; txlen "800";
2	sraer114_ss	exon	117815344	117815891	0.0792759012757821	+	.	gene_id "sraer114_gene_16573"; transcript_id "sraer114_gene_16573_tx_8"; exon_id "2_117815344_117815891_+"; exonnum "4"; txlen "1025";
2	sraer114_ss	exon	117815344	117815891	0.0792759012757821	+	.	gene_id "sraer114_gene_16573"; transcript_id "sraer114_gene_16573_tx_9"; exon_id "2_117815344_117815891_+"; exonnum "4"; txlen "1245";
2	ensembl	exon	117843404	117843907	0	+	.	gene_id "ENSRNOG00000076029"; gene_version "1"; transcript_id "ENSRNOT00000160970"; transcript_version "1"; exon_number "1"; gene_source "ensembl"; gene_biotype "lncRNA"; transcript_source "ensembl"; transcript_biotype "lncRNA"; exon_id "ENSRNOE00000727467"; exon_version "1";
2	ensembl	transcript	117843404	117862354	0	+	.	gene_id "ENSRNOG00000076029"; gene_version "1"; transcript_id "ENSRNOT00000160970"; transcript_version "1"; gene_source "ensembl"; gene_biotype "lncRNA"; transcript_source "ensembl"; transcript_biotype "lncRNA";
2	ensembl	gene	117843404	117919442	0	+	.	gene_id "ENSRNOG00000076029"; gene_version "1"; gene_source "ensembl"; gene_biotype "lncRNA";
2	ensembl	exon	117843417	117843933	0	+	.	gene_id "ENSRNOG00000076029"; gene_version "1"; transcript_id "ENSRNOT00000129457"; transcript_version "1"; exon_number "1"; gene_source "ensembl"; gene_biotype "lncRNA"; transcript_source "ensembl"; transcript_biotype "lncRNA"; exon_id "ENSRNOE00000765961"; exon_version "1"; tag "Ensembl_canonical";
2	ensembl	transcript	117843417	117919442	0	+	.	gene_id "ENSRNOG00000076029"; gene_version "1"; transcript_id "ENSRNOT00000129457"; transcript_version "1"; gene_source "ensembl"; gene_biotype "lncRNA"; transcript_source "ensembl"; transcript_biotype "lncRNA"; tag "Ensembl_canonical";
2	ensembl	exon	117843521	117843933	0	+	.	gene_id "ENSRNOG00000076029"; gene_version "1"; transcript_id "ENSRNOT00000154994"; transcript_version "1"; exon_number "1"; gene_source "ensembl"; gene_biotype "lncRNA"; transcript_source "ensembl"; transcript_biotype "lncRNA"; exon_id "ENSRNOE00000711515"; exon_version "1";
2	ensembl	transcript	117843521	117919442	0	+	.	gene_id "ENSRNOG00000076029"; gene_version "1"; transcript_id "ENSRNOT00000154994"; transcript_version "1"; gene_source "ensembl"; gene_biotype "lncRNA"; transcript_source "ensembl"; transcript_biotype "lncRNA";
2	ensembl	exon	117843525	117843907	0	+	.	gene_id "ENSRNOG00000076029"; gene_version "1"; transcript_id "ENSRNOT00000135782"; transcript_version "1"; exon_number "1"; gene_source "ensembl"; gene_biotype "lncRNA"; transcript_source "ensembl"; transcript_biotype "lncRNA"; exon_id "ENSRNOE00000778680"; exon_version "1";
2	ENSEMBL114_rn	exon	117843525	117843907	0.117759348497036	+	.	gene_id "ENSRNOG00000076029"; transcript_id "ENSRNOG00000076029_tx_1"; exon_id "2_117843525_117843907_+"; exonnum "1"; txlen "1057";
2	ENSEMBL114_rn	exon	117843525	117843907	0.0550186527620412	+	.	gene_id "ENSRNOG00000076029"; transcript_id "ENSRNOG00000076029_tx_11"; exon_id "2_117843525_117843907_+"; exonnum "1"; txlen "2055";
2	ENSEMBL114_rn	exon	117843525	117843907	0.04133882885271	+	.	gene_id "ENSRNOG00000076029"; transcript_id "ENSRNOG00000076029_tx_26"; exon_id "2_117843525_117843907_+"; exonnum "1"; txlen "1909";
2	ENSEMBL114_rn	exon	117843525	117843907	0.0392531161656785	+	.	gene_id "ENSRNOG00000076029"; transcript_id "ENSRNOG00000076029_tx_27"; exon_id "2_117843525_117843907_+"; exonnum "1"; txlen "1253";
2	ENSEMBL114_rn	exon	117843525	117843907	0.0392531161656785	+	.	gene_id "ENSRNOG00000076029"; transcript_id "ENSRNOG00000076029_tx_28"; exon_id "2_117843525_117843907_+"; exonnum "1"; txlen "1062";
2	ENSEMBL114_rn	exon	117843525	117843907	0.0392531161656785	+	.	gene_id "ENSRNOG00000076029"; transcript_id "ENSRNOG00000076029_tx_29"; exon_id "2_117843525_117843907_+"; exonnum "1"; txlen "1399";
2	ENSEMBL114_rn	exon	117843525	117843907	0.0392531161656785	+	.	gene_id "ENSRNOG00000076029"; transcript_id "ENSRNOG00000076029_tx_30"; exon_id "2_117843525_117843907_+"; exonnum "1"; txlen "959";
2	ENSEMBL114_rn	exon	117843525	117843907	0.0334805990824905	+	.	gene_id "ENSRNOG00000076029"; transcript_id "ENSRNOG00000076029_tx_33"; exon_id "2_117843525_117843907_+"; exonnum "1"; txlen "903";
2	ENSEMBL114_rn	exon	117843525	117843907	0.029621013706713	+	.	gene_id "ENSRNOG00000076029"; transcript_id "ENSRNOG00000076029_tx_50"; exon_id "2_117843525_117843907_+"; exonnum "1"; txlen "2114";
2	ENSEMBL114_rn	exon	117843525	117843907	0.029621013706713	+	.	gene_id "ENSRNOG00000076029"; transcript_id "ENSRNOG00000076029_tx_51"; exon_id "2_117843525_117843907_+"; exonnum "1"; txlen "1968";
2	ENSEMBL114_rn	exon	117843525	117843907	0.0294120523053439	+	.	gene_id "ENSRNOG00000076029"; transcript_id "ENSRNOG00000076029_tx_52"; exon_id "2_117843525_117843907_+"; exonnum "1"; txlen "1923";
2	ENSEMBL114_rn	exon	117843525	117843907	0.0294120523053439	+	.	gene_id "ENSRNOG00000076029"; transcript_id "ENSRNOG00000076029_tx_53"; exon_id "2_117843525_117843907_+"; exonnum "1"; txlen "1777";
2	ENSEMBL114_rn	exon	117843525	117843907	0.0272558329531693	+	.	gene_id "ENSRNOG00000076029"; transcript_id "ENSRNOG00000076029_tx_58"; exon_id "2_117843525_117843907_+"; exonnum "1"; txlen "2108";
2	ENSEMBL114_rn	exon	117843525	117843907	0.0272558329531693	+	.	gene_id "ENSRNOG00000076029"; transcript_id "ENSRNOG00000076029_tx_60"; exon_id "2_117843525_117843907_+"; exonnum "1"; txlen "1985";
2	ENSEMBL114_rn	exon	117843525	117843907	0.0272558329531693	+	.	gene_id "ENSRNOG00000076029"; transcript_id "ENSRNOG00000076029_tx_62"; exon_id "2_117843525_117843907_+"; exonnum "1"; txlen "2005";
2	ENSEMBL114_rn	exon	117843525	117843907	0.0272558329531693	+	.	gene_id "ENSRNOG00000076029"; transcript_id "ENSRNOG00000076029_tx_64"; exon_id "2_117843525_117843907_+"; exonnum "1"; txlen "1882";
2	ENSEMBL114_rn	exon	117843525	117843907	0.0256105946240294	+	.	gene_id "ENSRNOG00000076029"; transcript_id "ENSRNOG00000076029_tx_68"; exon_id "2_117843525_117843907_+"; exonnum "1"; txlen "2178";
2	ENSEMBL114_rn	exon	117843525	117843907	0.0256105946240294	+	.	gene_id "ENSRNOG00000076029"; transcript_id "ENSRNOG00000076029_tx_69"; exon_id "2_117843525_117843907_+"; exonnum "1"; txlen "2046";
2	ENSEMBL114_rn	exon	117843525	117843907	0.0256105946240294	+	.	gene_id "ENSRNOG00000076029"; transcript_id "ENSRNOG00000076029_tx_70"; exon_id "2_117843525_117843907_+"; exonnum "1"; txlen "2032";
2	ENSEMBL114_rn	exon	117843525	117843907	0.0256105946240294	+	.	gene_id "ENSRNOG00000076029"; transcript_id "ENSRNOG00000076029_tx_71"; exon_id "2_117843525_117843907_+"; exonnum "1"; txlen "2237";
2	ENSEMBL114_rn	exon	117843525	117843907	0.0256105946240294	+	.	gene_id "ENSRNOG00000076029"; transcript_id "ENSRNOG00000076029_tx_72"; exon_id "2_117843525_117843907_+"; exonnum "1"; txlen "2091";
2	ENSEMBL114_rn	exon	117843525	117843907	0.0256105946240294	+	.	gene_id "ENSRNOG00000076029"; transcript_id "ENSRNOG00000076029_tx_73"; exon_id "2_117843525_117843907_+"; exonnum "1"; txlen "1900";
2	ensembl	transcript	117843525	117919442	0	+	.	gene_id "ENSRNOG00000076029"; gene_version "1"; transcript_id "ENSRNOT00000135782"; transcript_version "1"; gene_source "ensembl"; gene_biotype "lncRNA"; transcript_source "ensembl"; transcript_biotype "lncRNA";
2	ensembl	exon	117843627	117843907	0	+	.	gene_id "ENSRNOG00000076029"; gene_version "1"; transcript_id "ENSRNOT00000171347"; transcript_version "1"; exon_number "1"; gene_source "ensembl"; gene_biotype "lncRNA"; transcript_source "ensembl"; transcript_biotype "lncRNA"; exon_id "ENSRNOE00000811300"; exon_version "1";
2	ensembl	transcript	117843627	117919442	0	+	.	gene_id "ENSRNOG00000076029"; gene_version "1"; transcript_id "ENSRNOT00000171347"; transcript_version "1"; gene_source "ensembl"; gene_biotype "lncRNA"; transcript_source "ensembl"; transcript_biotype "lncRNA";
2	ensembl	exon	117847233	117847335	0	+	.	gene_id "ENSRNOG00000076029"; gene_version "1"; transcript_id "ENSRNOT00000171347"; transcript_version "1"; exon_number "2"; gene_source "ensembl"; gene_biotype "lncRNA"; transcript_source "ensembl"; transcript_biotype "lncRNA"; exon_id "ENSRNOE00000790310"; exon_version "1";
2	ENSEMBL114_rn	exon	117847233	117847335	0.117759348497036	+	.	gene_id "ENSRNOG00000076029"; transcript_id "ENSRNOG00000076029_tx_1"; exon_id "2_117847233_117847335_+"; exonnum "2"; txlen "1057";
2	ENSEMBL114_rn	exon	117847233	117847335	0.0550186527620412	+	.	gene_id "ENSRNOG00000076029"; transcript_id "ENSRNOG00000076029_tx_11"; exon_id "2_117847233_117847335_+"; exonnum "2"; txlen "2055";
2	ENSEMBL114_rn	exon	117847233	117847335	0.04133882885271	+	.	gene_id "ENSRNOG00000076029"; transcript_id "ENSRNOG00000076029_tx_26"; exon_id "2_117847233_117847335_+"; exonnum "2"; txlen "1909";
2	ENSEMBL114_rn	exon	117847233	117847335	0.0392531161656785	+	.	gene_id "ENSRNOG00000076029"; transcript_id "ENSRNOG00000076029_tx_27"; exon_id "2_117847233_117847335_+"; exonnum "2"; txlen "1253";
2	ENSEMBL114_rn	exon	117847233	117847335	0.0392531161656785	+	.	gene_id "ENSRNOG00000076029"; transcript_id "ENSRNOG00000076029_tx_28"; exon_id "2_117847233_117847335_+"; exonnum "2"; txlen "1062";
2	ENSEMBL114_rn	exon	117847233	117847335	0.0392531161656785	+	.	gene_id "ENSRNOG00000076029"; transcript_id "ENSRNOG00000076029_tx_29"; exon_id "2_117847233_117847335_+"; exonnum "2"; txlen "1399";
2	ENSEMBL114_rn	exon	117847233	117847335	0.0334805990824905	+	.	gene_id "ENSRNOG00000076029"; transcript_id "ENSRNOG00000076029_tx_33"; exon_id "2_117847233_117847335_+"; exonnum "2"; txlen "903";
2	ENSEMBL114_rn	exon	117847233	117847335	0.029621013706713	+	.	gene_id "ENSRNOG00000076029"; transcript_id "ENSRNOG00000076029_tx_50"; exon_id "2_117847233_117847335_+"; exonnum "2"; txlen "2114";
2	ENSEMBL114_rn	exon	117847233	117847335	0.029621013706713	+	.	gene_id "ENSRNOG00000076029"; transcript_id "ENSRNOG00000076029_tx_51"; exon_id "2_117847233_117847335_+"; exonnum "2"; txlen "1968";
2	ENSEMBL114_rn	exon	117847233	117847335	0.0294120523053439	+	.	gene_id "ENSRNOG00000076029"; transcript_id "ENSRNOG00000076029_tx_52"; exon_id "2_117847233_117847335_+"; exonnum "2"; txlen "1923";
2	ENSEMBL114_rn	exon	117847233	117847335	0.0294120523053439	+	.	gene_id "ENSRNOG00000076029"; transcript_id "ENSRNOG00000076029_tx_53"; exon_id "2_117847233_117847335_+"; exonnum "2"; txlen "1777";
2	ENSEMBL114_rn	exon	117847233	117847335	0.0272558329531693	+	.	gene_id "ENSRNOG00000076029"; transcript_id "ENSRNOG00000076029_tx_58"; exon_id "2_117847233_117847335_+"; exonnum "2"; txlen "2108";
2	ENSEMBL114_rn	exon	117847233	117847335	0.0272558329531693	+	.	gene_id "ENSRNOG00000076029"; transcript_id "ENSRNOG00000076029_tx_60"; exon_id "2_117847233_117847335_+"; exonnum "2"; txlen "1985";
2	ENSEMBL114_rn	exon	117847233	117847335	0.0256105946240294	+	.	gene_id "ENSRNOG00000076029"; transcript_id "ENSRNOG00000076029_tx_68"; exon_id "2_117847233_117847335_+"; exonnum "2"; txlen "2178";
2	ENSEMBL114_rn	exon	117847233	117847335	0.0256105946240294	+	.	gene_id "ENSRNOG00000076029"; transcript_id "ENSRNOG00000076029_tx_69"; exon_id "2_117847233_117847335_+"; exonnum "2"; txlen "2046";
2	ENSEMBL114_rn	exon	117847233	117847335	0.0256105946240294	+	.	gene_id "ENSRNOG00000076029"; transcript_id "ENSRNOG00000076029_tx_70"; exon_id "2_117847233_117847335_+"; exonnum "2"; txlen "2032";
2	ENSEMBL114_rn	exon	117847233	117847335	0.0256105946240294	+	.	gene_id "ENSRNOG00000076029"; transcript_id "ENSRNOG00000076029_tx_71"; exon_id "2_117847233_117847335_+"; exonnum "2"; txlen "2237";
2	ENSEMBL114_rn	exon	117847233	117847335	0.0256105946240294	+	.	gene_id "ENSRNOG00000076029"; transcript_id "ENSRNOG00000076029_tx_72"; exon_id "2_117847233_117847335_+"; exonnum "2"; txlen "2091";
2	ENSEMBL114_rn	exon	117847233	117847335	0.0256105946240294	+	.	gene_id "ENSRNOG00000076029"; transcript_id "ENSRNOG00000076029_tx_73"; exon_id "2_117847233_117847335_+"; exonnum "2"; txlen "1900";
2	ensembl	exon	117847233	117850588	0	+	.	gene_id "ENSRNOG00000076029"; gene_version "1"; transcript_id "ENSRNOT00000154994"; transcript_version "1"; exon_number "2"; gene_source "ensembl"; gene_biotype "lncRNA"; transcript_source "ensembl"; transcript_biotype "lncRNA"; exon_id "ENSRNOE00000687816"; exon_version "1";
2	ensembl	exon	117847233	117850588	0	+	.	gene_id "ENSRNOG00000076029"; gene_version "1"; transcript_id "ENSRNOT00000135782"; transcript_version "1"; exon_number "2"; gene_source "ensembl"; gene_biotype "lncRNA"; transcript_source "ensembl"; transcript_biotype "lncRNA"; exon_id "ENSRNOE00000687816"; exon_version "1";
2	ensembl	exon	117847233	117851485	0	+	.	gene_id "ENSRNOG00000076029"; gene_version "1"; transcript_id "ENSRNOT00000129457"; transcript_version "1"; exon_number "2"; gene_source "ensembl"; gene_biotype "lncRNA"; transcript_source "ensembl"; transcript_biotype "lncRNA"; exon_id "ENSRNOE00000797627"; exon_version "1"; tag "Ensembl_canonical";
2	sraer114_es	exon	117849544	117849692	0.0119692536667125	+	.	gene_id "ENSRNOG00000076029"; transcript_id "ENSRNOG00000076029_tx_105"; exon_id "2_117849544_117849692_+"; exonnum "1"; txlen "921";
2	sraer114_es	exon	117849544	117849692	0.0119692536667125	+	.	gene_id "ENSRNOG00000076029"; transcript_id "ENSRNOG00000076029_tx_106"; exon_id "2_117849544_117849692_+"; exonnum "1"; txlen "918";
2	sraer114_es	exon	117849544	117849692	0.0109597985381946	+	.	gene_id "ENSRNOG00000076029"; transcript_id "ENSRNOG00000076029_tx_108"; exon_id "2_117849544_117849692_+"; exonnum "1"; txlen "996";
2	sraer114_es	exon	117849544	117849692	0.0109597985381946	+	.	gene_id "ENSRNOG00000076029"; transcript_id "ENSRNOG00000076029_tx_109"; exon_id "2_117849544_117849692_+"; exonnum "1"; txlen "993";
2	sraer114_es	exon	117849544	117849692	0.0204775183213636	+	.	gene_id "ENSRNOG00000076029"; transcript_id "ENSRNOG00000076029_tx_89"; exon_id "2_117849544_117849692_+"; exonnum "1"; txlen "1142";
2	sraer114_es	exon	117849544	117849692	0.0204775183213636	+	.	gene_id "ENSRNOG00000076029"; transcript_id "ENSRNOG00000076029_tx_90"; exon_id "2_117849544_117849692_+"; exonnum "1"; txlen "1139";
2	sraer114_mid	exon	117849996	117850181	0.0534337485879395	+	.	gene_id "ENSRNOG00000076029"; transcript_id "ENSRNOG00000076029_tx_12"; exon_id "2_117849996_117850181_+"; exonnum "1"; txlen "1817";
2	sraer114_mid	exon	117849996	117850181	0.0534337485879395	+	.	gene_id "ENSRNOG00000076029"; transcript_id "ENSRNOG00000076029_tx_13"; exon_id "2_117849996_117850181_+"; exonnum "1"; txlen "1671";
2	sraer114_mid	exon	117849996	117850181	0.0526399907585653	+	.	gene_id "ENSRNOG00000076029"; transcript_id "ENSRNOG00000076029_tx_14"; exon_id "2_117849996_117850181_+"; exonnum "1"; txlen "1814";
2	sraer114_mid	exon	117849996	117850181	0.0526399907585653	+	.	gene_id "ENSRNOG00000076029"; transcript_id "ENSRNOG00000076029_tx_15"; exon_id "2_117849996_117850181_+"; exonnum "1"; txlen "1668";
2	sraer114_mid	exon	117849996	117850181	0.0454545403583849	+	.	gene_id "ENSRNOG00000076029"; transcript_id "ENSRNOG00000076029_tx_16"; exon_id "2_117849996_117850181_+"; exonnum "1"; txlen "1881";
2	sraer114_mid	exon	117849996	117850181	0.0454545403583849	+	.	gene_id "ENSRNOG00000076029"; transcript_id "ENSRNOG00000076029_tx_17"; exon_id "2_117849996_117850181_+"; exonnum "1"; txlen "1878";
2	sraer114_mid	exon	117849996	117850181	0.0454545403583849	+	.	gene_id "ENSRNOG00000076029"; transcript_id "ENSRNOG00000076029_tx_18"; exon_id "2_117849996_117850181_+"; exonnum "1"; txlen "1735";
2	sraer114_mid	exon	117849996	117850181	0.0454545403583849	+	.	gene_id "ENSRNOG00000076029"; transcript_id "ENSRNOG00000076029_tx_19"; exon_id "2_117849996_117850181_+"; exonnum "1"; txlen "1732";
2	sraer114_mid	exon	117849996	117850181	0.0454545403583849	+	.	gene_id "ENSRNOG00000076029"; transcript_id "ENSRNOG00000076029_tx_20"; exon_id "2_117849996_117850181_+"; exonnum "1"; txlen "1940";
2	sraer114_mid	exon	117849996	117850181	0.0454545403583849	+	.	gene_id "ENSRNOG00000076029"; transcript_id "ENSRNOG00000076029_tx_21"; exon_id "2_117849996_117850181_+"; exonnum "1"; txlen "1937";
2	sraer114_mid	exon	117849996	117850181	0.0454545403583849	+	.	gene_id "ENSRNOG00000076029"; transcript_id "ENSRNOG00000076029_tx_22"; exon_id "2_117849996_117850181_+"; exonnum "1"; txlen "1794";
2	sraer114_mid	exon	117849996	117850181	0.0454545403583849	+	.	gene_id "ENSRNOG00000076029"; transcript_id "ENSRNOG00000076029_tx_23"; exon_id "2_117849996_117850181_+"; exonnum "1"; txlen "1791";
2	sraer114_mid	exon	117849996	117850181	0.0381003758099625	+	.	gene_id "ENSRNOG00000076029"; transcript_id "ENSRNOG00000076029_tx_31"; exon_id "2_117849996_117850181_+"; exonnum "1"; txlen "1537";
2	sraer114_mid	exon	117849996	117850181	0.0758145442607203	+	.	gene_id "ENSRNOG00000076029"; transcript_id "ENSRNOG00000076029_tx_4"; exon_id "2_117849996_117850181_+"; exonnum "1"; txlen "1758";
2	sraer114_mid	exon	117849996	117850181	0.0758145442607203	+	.	gene_id "ENSRNOG00000076029"; transcript_id "ENSRNOG00000076029_tx_5"; exon_id "2_117849996_117850181_+"; exonnum "1"; txlen "1612";
2	sraer114_mid	exon	117849996	117850181	0.0285752818574719	+	.	gene_id "ENSRNOG00000076029"; transcript_id "ENSRNOG00000076029_tx_54"; exon_id "2_117849996_117850181_+"; exonnum "1"; txlen "1420";
2	sraer114_mid	exon	117849996	117850181	0.0285752818574719	+	.	gene_id "ENSRNOG00000076029"; transcript_id "ENSRNOG00000076029_tx_55"; exon_id "2_117849996_117850181_+"; exonnum "1"; txlen "1495";
2	sraer114_mid	exon	117849996	117850181	0.0285752818574719	+	.	gene_id "ENSRNOG00000076029"; transcript_id "ENSRNOG00000076029_tx_56"; exon_id "2_117849996_117850181_+"; exonnum "1"; txlen "1641";
2	sraer114_mid	exon	117849996	117850181	0.0683631795822433	+	.	gene_id "ENSRNOG00000076029"; transcript_id "ENSRNOG00000076029_tx_6"; exon_id "2_117849996_117850181_+"; exonnum "1"; txlen "1755";
2	sraer114_mid	exon	117849996	117850181	0.0238127348812266	+	.	gene_id "ENSRNOG00000076029"; transcript_id "ENSRNOG00000076029_tx_77"; exon_id "2_117849996_117850181_+"; exonnum "1"; txlen "1700";
2	sraer114_mid	exon	117849996	117850181	0.0238127348812266	+	.	gene_id "ENSRNOG00000076029"; transcript_id "ENSRNOG00000076029_tx_78"; exon_id "2_117849996_117850181_+"; exonnum "1"; txlen "1554";
2	sraer114_mid	exon	117849996	117850181	0.0238127348812266	+	.	gene_id "ENSRNOG00000076029"; transcript_id "ENSRNOG00000076029_tx_79"; exon_id "2_117849996_117850181_+"; exonnum "1"; txlen "1596";
2	sraer114_mid	exon	117849996	117850181	0.0643578059045623	+	.	gene_id "ENSRNOG00000076029"; transcript_id "ENSRNOG00000076029_tx_8"; exon_id "2_117849996_117850181_+"; exonnum "1"; txlen "1609";
2	sraer114_mid	exon	117849996	117850181	0.0238127348812266	+	.	gene_id "ENSRNOG00000076029"; transcript_id "ENSRNOG00000076029_tx_80"; exon_id "2_117849996_117850181_+"; exonnum "1"; txlen "1479";
2	sraer114_mid	exon	117849996	117850181	0.0230189770518523	+	.	gene_id "ENSRNOG00000076029"; transcript_id "ENSRNOG00000076029_tx_81"; exon_id "2_117849996_117850181_+"; exonnum "1"; txlen "1534";
2	sraer114_mid	exon	117849996	117850181	0.0230189770518523	+	.	gene_id "ENSRNOG00000076029"; transcript_id "ENSRNOG00000076029_tx_82"; exon_id "2_117849996_117850181_+"; exonnum "1"; txlen "1417";
2	sraer114_mid	exon	117849996	117850181	0.0230189770518523	+	.	gene_id "ENSRNOG00000076029"; transcript_id "ENSRNOG00000076029_tx_83"; exon_id "2_117849996_117850181_+"; exonnum "1"; txlen "1492";
2	sraer114_mid	exon	117849996	117850181	0.0230189770518523	+	.	gene_id "ENSRNOG00000076029"; transcript_id "ENSRNOG00000076029_tx_84"; exon_id "2_117849996_117850181_+"; exonnum "1"; txlen "1638";
2	sraer114_mid	exon	117849996	117850181	0.0230189770518523	+	.	gene_id "ENSRNOG00000076029"; transcript_id "ENSRNOG00000076029_tx_85"; exon_id "2_117849996_117850181_+"; exonnum "1"; txlen "1697";
2	sraer114_mid	exon	117849996	117850181	0.0230189770518523	+	.	gene_id "ENSRNOG00000076029"; transcript_id "ENSRNOG00000076029_tx_86"; exon_id "2_117849996_117850181_+"; exonnum "1"; txlen "1551";
2	sraer114_mid	exon	117849996	117850181	0.0230189770518523	+	.	gene_id "ENSRNOG00000076029"; transcript_id "ENSRNOG00000076029_tx_87"; exon_id "2_117849996_117850181_+"; exonnum "1"; txlen "1593";
2	sraer114_mid	exon	117849996	117850181	0.0230189770518523	+	.	gene_id "ENSRNOG00000076029"; transcript_id "ENSRNOG00000076029_tx_88"; exon_id "2_117849996_117850181_+"; exonnum "1"; txlen "1476";
2	sraer114_mid	exon	117849996	117850181	0.0198439457343555	+	.	gene_id "ENSRNOG00000076029"; transcript_id "ENSRNOG00000076029_tx_91"; exon_id "2_117849996_117850181_+"; exonnum "1"; txlen "1660";
2	sraer114_mid	exon	117849996	117850181	0.0198439457343555	+	.	gene_id "ENSRNOG00000076029"; transcript_id "ENSRNOG00000076029_tx_92"; exon_id "2_117849996_117850181_+"; exonnum "1"; txlen "1657";
2	sraer114_mid	exon	117849996	117850181	0.0198439457343555	+	.	gene_id "ENSRNOG00000076029"; transcript_id "ENSRNOG00000076029_tx_93"; exon_id "2_117849996_117850181_+"; exonnum "1"; txlen "1719";
2	sraer114_mid	exon	117849996	117850181	0.0198439457343555	+	.	gene_id "ENSRNOG00000076029"; transcript_id "ENSRNOG00000076029_tx_94"; exon_id "2_117849996_117850181_+"; exonnum "1"; txlen "1716";
2	sraer114_mid	exon	117850395	117850588	0.0119692536667125	+	.	gene_id "ENSRNOG00000076029"; transcript_id "ENSRNOG00000076029_tx_105"; exon_id "2_117850395_117850588_+"; exonnum "2"; txlen "921";
2	sraer114_mid	exon	117850395	117850588	0.0109597985381946	+	.	gene_id "ENSRNOG00000076029"; transcript_id "ENSRNOG00000076029_tx_108"; exon_id "2_117850395_117850588_+"; exonnum "2"; txlen "996";
2	sraer114_mid	exon	117850395	117850588	0.0534337485879395	+	.	gene_id "ENSRNOG00000076029"; transcript_id "ENSRNOG00000076029_tx_12"; exon_id "2_117850395_117850588_+"; exonnum "2"; txlen "1817";
2	sraer114_mid	exon	117850395	117850588	0.0534337485879395	+	.	gene_id "ENSRNOG00000076029"; transcript_id "ENSRNOG00000076029_tx_13"; exon_id "2_117850395_117850588_+"; exonnum "2"; txlen "1671";
2	sraer114_mid	exon	117850395	117850588	0.0454545403583849	+	.	gene_id "ENSRNOG00000076029"; transcript_id "ENSRNOG00000076029_tx_16"; exon_id "2_117850395_117850588_+"; exonnum "2"; txlen "1881";
2	sraer114_mid	exon	117850395	117850588	0.0454545403583849	+	.	gene_id "ENSRNOG00000076029"; transcript_id "ENSRNOG00000076029_tx_18"; exon_id "2_117850395_117850588_+"; exonnum "2"; txlen "1735";
2	sraer114_mid	exon	117850395	117850588	0.0454545403583849	+	.	gene_id "ENSRNOG00000076029"; transcript_id "ENSRNOG00000076029_tx_20"; exon_id "2_117850395_117850588_+"; exonnum "2"; txlen "1940";
2	sraer114_mid	exon	117850395	117850588	0.0454545403583849	+	.	gene_id "ENSRNOG00000076029"; transcript_id "ENSRNOG00000076029_tx_22"; exon_id "2_117850395_117850588_+"; exonnum "2"; txlen "1794";
2	sraer114_mid	exon	117850395	117850588	0.0381003758099625	+	.	gene_id "ENSRNOG00000076029"; transcript_id "ENSRNOG00000076029_tx_31"; exon_id "2_117850395_117850588_+"; exonnum "2"; txlen "1537";
2	sraer114_mid	exon	117850395	117850588	0.0758145442607203	+	.	gene_id "ENSRNOG00000076029"; transcript_id "ENSRNOG00000076029_tx_4"; exon_id "2_117850395_117850588_+"; exonnum "2"; txlen "1758";
2	sraer114_mid	exon	117850395	117850588	0.0758145442607203	+	.	gene_id "ENSRNOG00000076029"; transcript_id "ENSRNOG00000076029_tx_5"; exon_id "2_117850395_117850588_+"; exonnum "2"; txlen "1612";
2	sraer114_mid	exon	117850395	117850588	0.0285752818574719	+	.	gene_id "ENSRNOG00000076029"; transcript_id "ENSRNOG00000076029_tx_54"; exon_id "2_117850395_117850588_+"; exonnum "2"; txlen "1420";
2	sraer114_mid	exon	117850395	117850588	0.0285752818574719	+	.	gene_id "ENSRNOG00000076029"; transcript_id "ENSRNOG00000076029_tx_55"; exon_id "2_117850395_117850588_+"; exonnum "2"; txlen "1495";
2	sraer114_mid	exon	117850395	117850588	0.0285752818574719	+	.	gene_id "ENSRNOG00000076029"; transcript_id "ENSRNOG00000076029_tx_56"; exon_id "2_117850395_117850588_+"; exonnum "2"; txlen "1641";
2	sraer114_mid	exon	117850395	117850588	0.0238127348812266	+	.	gene_id "ENSRNOG00000076029"; transcript_id "ENSRNOG00000076029_tx_77"; exon_id "2_117850395_117850588_+"; exonnum "2"; txlen "1700";
2	sraer114_mid	exon	117850395	117850588	0.0238127348812266	+	.	gene_id "ENSRNOG00000076029"; transcript_id "ENSRNOG00000076029_tx_78"; exon_id "2_117850395_117850588_+"; exonnum "2"; txlen "1554";
2	sraer114_mid	exon	117850395	117850588	0.0238127348812266	+	.	gene_id "ENSRNOG00000076029"; transcript_id "ENSRNOG00000076029_tx_79"; exon_id "2_117850395_117850588_+"; exonnum "2"; txlen "1596";
2	sraer114_mid	exon	117850395	117850588	0.0238127348812266	+	.	gene_id "ENSRNOG00000076029"; transcript_id "ENSRNOG00000076029_tx_80"; exon_id "2_117850395_117850588_+"; exonnum "2"; txlen "1479";
2	sraer114_mid	exon	117850395	117850588	0.0204775183213636	+	.	gene_id "ENSRNOG00000076029"; transcript_id "ENSRNOG00000076029_tx_89"; exon_id "2_117850395_117850588_+"; exonnum "2"; txlen "1142";
2	sraer114_mid	exon	117850395	117850588	0.0198439457343555	+	.	gene_id "ENSRNOG00000076029"; transcript_id "ENSRNOG00000076029_tx_91"; exon_id "2_117850395_117850588_+"; exonnum "2"; txlen "1660";
2	sraer114_mid	exon	117850395	117850588	0.0198439457343555	+	.	gene_id "ENSRNOG00000076029"; transcript_id "ENSRNOG00000076029_tx_93"; exon_id "2_117850395_117850588_+"; exonnum "2"; txlen "1719";
2	sraer114_mid	exon	117850398	117850588	0.117759348497036	+	.	gene_id "ENSRNOG00000076029"; transcript_id "ENSRNOG00000076029_tx_1"; exon_id "2_117850398_117850588_+"; exonnum "3"; txlen "1057";
2	sraer114_mid	exon	117850398	117850588	0.0136279164765847	+	.	gene_id "ENSRNOG00000076029"; transcript_id "ENSRNOG00000076029_tx_101"; exon_id "2_117850398_117850588_+"; exonnum "1"; txlen "1399";
2	sraer114_mid	exon	117850398	117850588	0.0136279164765847	+	.	gene_id "ENSRNOG00000076029"; transcript_id "ENSRNOG00000076029_tx_102"; exon_id "2_117850398_117850588_+"; exonnum "1"; txlen "1520";
2	sraer114_mid	exon	117850398	117850588	0.0136279164765847	+	.	gene_id "ENSRNOG00000076029"; transcript_id "ENSRNOG00000076029_tx_104"; exon_id "2_117850398_117850588_+"; exonnum "1"; txlen "1178";
2	sraer114_mid	exon	117850398	117850588	0.0119692536667125	+	.	gene_id "ENSRNOG00000076029"; transcript_id "ENSRNOG00000076029_tx_106"; exon_id "2_117850398_117850588_+"; exonnum "2"; txlen "918";
2	sraer114_mid	exon	117850398	117850588	0.0109597985381946	+	.	gene_id "ENSRNOG00000076029"; transcript_id "ENSRNOG00000076029_tx_109"; exon_id "2_117850398_117850588_+"; exonnum "2"; txlen "993";
2	sraer114_mid	exon	117850398	117850588	0.0550186527620412	+	.	gene_id "ENSRNOG00000076029"; transcript_id "ENSRNOG00000076029_tx_11"; exon_id "2_117850398_117850588_+"; exonnum "3"; txlen "2055";
2	sraer114_mid	exon	117850398	117850588	0.0526399907585653	+	.	gene_id "ENSRNOG00000076029"; transcript_id "ENSRNOG00000076029_tx_14"; exon_id "2_117850398_117850588_+"; exonnum "2"; txlen "1814";
2	sraer114_mid	exon	117850398	117850588	0.0526399907585653	+	.	gene_id "ENSRNOG00000076029"; transcript_id "ENSRNOG00000076029_tx_15"; exon_id "2_117850398_117850588_+"; exonnum "2"; txlen "1668";
2	sraer114_mid	exon	117850398	117850588	0.0454545403583849	+	.	gene_id "ENSRNOG00000076029"; transcript_id "ENSRNOG00000076029_tx_17"; exon_id "2_117850398_117850588_+"; exonnum "2"; txlen "1878";
2	sraer114_mid	exon	117850398	117850588	0.0454545403583849	+	.	gene_id "ENSRNOG00000076029"; transcript_id "ENSRNOG00000076029_tx_19"; exon_id "2_117850398_117850588_+"; exonnum "2"; txlen "1732";
2	sraer114_mid	exon	117850398	117850588	0.0454545403583849	+	.	gene_id "ENSRNOG00000076029"; transcript_id "ENSRNOG00000076029_tx_21"; exon_id "2_117850398_117850588_+"; exonnum "2"; txlen "1937";
2	sraer114_mid	exon	117850398	117850588	0.0454545403583849	+	.	gene_id "ENSRNOG00000076029"; transcript_id "ENSRNOG00000076029_tx_23"; exon_id "2_117850398_117850588_+"; exonnum "2"; txlen "1791";
2	sraer114_mid	exon	117850398	117850588	0.04133882885271	+	.	gene_id "ENSRNOG00000076029"; transcript_id "ENSRNOG00000076029_tx_26"; exon_id "2_117850398_117850588_+"; exonnum "3"; txlen "1909";
2	sraer114_mid	exon	117850398	117850588	0.0392531161656785	+	.	gene_id "ENSRNOG00000076029"; transcript_id "ENSRNOG00000076029_tx_27"; exon_id "2_117850398_117850588_+"; exonnum "3"; txlen "1253";
2	sraer114_mid	exon	117850398	117850588	0.0392531161656785	+	.	gene_id "ENSRNOG00000076029"; transcript_id "ENSRNOG00000076029_tx_29"; exon_id "2_117850398_117850588_+"; exonnum "3"; txlen "1399";
2	sraer114_mid	exon	117850398	117850588	0.0334805990824905	+	.	gene_id "ENSRNOG00000076029"; transcript_id "ENSRNOG00000076029_tx_33"; exon_id "2_117850398_117850588_+"; exonnum "3"; txlen "903";
2	sraer114_mid	exon	117850398	117850588	0.029914938607137	+	.	gene_id "ENSRNOG00000076029"; transcript_id "ENSRNOG00000076029_tx_42"; exon_id "2_117850398_117850588_+"; exonnum "1"; txlen "1757";
2	sraer114_mid	exon	117850398	117850588	0.029914938607137	+	.	gene_id "ENSRNOG00000076029"; transcript_id "ENSRNOG00000076029_tx_44"; exon_id "2_117850398_117850588_+"; exonnum "1"; txlen "1611";
2	sraer114_mid	exon	117850398	117850588	0.029914938607137	+	.	gene_id "ENSRNOG00000076029"; transcript_id "ENSRNOG00000076029_tx_47"; exon_id "2_117850398_117850588_+"; exonnum "1"; txlen "1634";
2	sraer114_mid	exon	117850398	117850588	0.029914938607137	+	.	gene_id "ENSRNOG00000076029"; transcript_id "ENSRNOG00000076029_tx_48"; exon_id "2_117850398_117850588_+"; exonnum "1"; txlen "1488";
2	sraer114_mid	exon	117850398	117850588	0.029621013706713	+	.	gene_id "ENSRNOG00000076029"; transcript_id "ENSRNOG00000076029_tx_50"; exon_id "2_117850398_117850588_+"; exonnum "3"; txlen "2114";
2	sraer114_mid	exon	117850398	117850588	0.029621013706713	+	.	gene_id "ENSRNOG00000076029"; transcript_id "ENSRNOG00000076029_tx_51"; exon_id "2_117850398_117850588_+"; exonnum "3"; txlen "1968";
2	sraer114_mid	exon	117850398	117850588	0.0272558329531693	+	.	gene_id "ENSRNOG00000076029"; transcript_id "ENSRNOG00000076029_tx_59"; exon_id "2_117850398_117850588_+"; exonnum "1"; txlen "1667";
2	sraer114_mid	exon	117850398	117850588	0.0683631795822433	+	.	gene_id "ENSRNOG00000076029"; transcript_id "ENSRNOG00000076029_tx_6"; exon_id "2_117850398_117850588_+"; exonnum "2"; txlen "1755";
2	sraer114_mid	exon	117850398	117850588	0.0272558329531693	+	.	gene_id "ENSRNOG00000076029"; transcript_id "ENSRNOG00000076029_tx_61"; exon_id "2_117850398_117850588_+"; exonnum "1"; txlen "1813";
2	sraer114_mid	exon	117850398	117850588	0.0272558329531693	+	.	gene_id "ENSRNOG00000076029"; transcript_id "ENSRNOG00000076029_tx_63"; exon_id "2_117850398_117850588_+"; exonnum "1"; txlen "1690";
2	sraer114_mid	exon	117850398	117850588	0.0272558329531693	+	.	gene_id "ENSRNOG00000076029"; transcript_id "ENSRNOG00000076029_tx_65"; exon_id "2_117850398_117850588_+"; exonnum "1"; txlen "1544";
2	sraer114_mid	exon	117850398	117850588	0.0261026411973847	+	.	gene_id "ENSRNOG00000076029"; transcript_id "ENSRNOG00000076029_tx_66"; exon_id "2_117850398_117850588_+"; exonnum "1"; txlen "1617";
2	sraer114_mid	exon	117850398	117850588	0.0261026411973847	+	.	gene_id "ENSRNOG00000076029"; transcript_id "ENSRNOG00000076029_tx_67"; exon_id "2_117850398_117850588_+"; exonnum "1"; txlen "1494";
2	sraer114_mid	exon	117850398	117850588	0.0256105946240294	+	.	gene_id "ENSRNOG00000076029"; transcript_id "ENSRNOG00000076029_tx_68"; exon_id "2_117850398_117850588_+"; exonnum "3"; txlen "2178";
2	sraer114_mid	exon	117850398	117850588	0.0256105946240294	+	.	gene_id "ENSRNOG00000076029"; transcript_id "ENSRNOG00000076029_tx_70"; exon_id "2_117850398_117850588_+"; exonnum "3"; txlen "2032";
2	sraer114_mid	exon	117850398	117850588	0.0256105946240294	+	.	gene_id "ENSRNOG00000076029"; transcript_id "ENSRNOG00000076029_tx_71"; exon_id "2_117850398_117850588_+"; exonnum "3"; txlen "2237";
2	sraer114_mid	exon	117850398	117850588	0.0256105946240294	+	.	gene_id "ENSRNOG00000076029"; transcript_id "ENSRNOG00000076029_tx_72"; exon_id "2_117850398_117850588_+"; exonnum "3"; txlen "2091";
2	sraer114_mid	exon	117850398	117850588	0.0643578059045623	+	.	gene_id "ENSRNOG00000076029"; transcript_id "ENSRNOG00000076029_tx_8"; exon_id "2_117850398_117850588_+"; exonnum "2"; txlen "1609";
2	sraer114_mid	exon	117850398	117850588	0.0230189770518523	+	.	gene_id "ENSRNOG00000076029"; transcript_id "ENSRNOG00000076029_tx_81"; exon_id "2_117850398_117850588_+"; exonnum "2"; txlen "1534";
2	sraer114_mid	exon	117850398	117850588	0.0230189770518523	+	.	gene_id "ENSRNOG00000076029"; transcript_id "ENSRNOG00000076029_tx_82"; exon_id "2_117850398_117850588_+"; exonnum "2"; txlen "1417";
2	sraer114_mid	exon	117850398	117850588	0.0230189770518523	+	.	gene_id "ENSRNOG00000076029"; transcript_id "ENSRNOG00000076029_tx_83"; exon_id "2_117850398_117850588_+"; exonnum "2"; txlen "1492";
2	sraer114_mid	exon	117850398	117850588	0.0230189770518523	+	.	gene_id "ENSRNOG00000076029"; transcript_id "ENSRNOG00000076029_tx_84"; exon_id "2_117850398_117850588_+"; exonnum "2"; txlen "1638";
2	sraer114_mid	exon	117850398	117850588	0.0230189770518523	+	.	gene_id "ENSRNOG00000076029"; transcript_id "ENSRNOG00000076029_tx_85"; exon_id "2_117850398_117850588_+"; exonnum "2"; txlen "1697";
2	sraer114_mid	exon	117850398	117850588	0.0230189770518523	+	.	gene_id "ENSRNOG00000076029"; transcript_id "ENSRNOG00000076029_tx_86"; exon_id "2_117850398_117850588_+"; exonnum "2"; txlen "1551";
2	sraer114_mid	exon	117850398	117850588	0.0230189770518523	+	.	gene_id "ENSRNOG00000076029"; transcript_id "ENSRNOG00000076029_tx_87"; exon_id "2_117850398_117850588_+"; exonnum "2"; txlen "1593";
2	sraer114_mid	exon	117850398	117850588	0.0230189770518523	+	.	gene_id "ENSRNOG00000076029"; transcript_id "ENSRNOG00000076029_tx_88"; exon_id "2_117850398_117850588_+"; exonnum "2"; txlen "1476";
2	sraer114_mid	exon	117850398	117850588	0.0204775183213636	+	.	gene_id "ENSRNOG00000076029"; transcript_id "ENSRNOG00000076029_tx_90"; exon_id "2_117850398_117850588_+"; exonnum "2"; txlen "1139";
2	sraer114_mid	exon	117850398	117850588	0.0198439457343555	+	.	gene_id "ENSRNOG00000076029"; transcript_id "ENSRNOG00000076029_tx_92"; exon_id "2_117850398_117850588_+"; exonnum "2"; txlen "1657";
2	sraer114_mid	exon	117850398	117850588	0.0198439457343555	+	.	gene_id "ENSRNOG00000076029"; transcript_id "ENSRNOG00000076029_tx_94"; exon_id "2_117850398_117850588_+"; exonnum "2"; txlen "1716";
2	sraer114_mid	exon	117850398	117850588	0.015523909207434	+	.	gene_id "ENSRNOG00000076029"; transcript_id "ENSRNOG00000076029_tx_95"; exon_id "2_117850398_117850588_+"; exonnum "1"; txlen "1317";
2	sraer114_mid	exon	117850398	117850588	0.0136279164765847	+	.	gene_id "ENSRNOG00000076029"; transcript_id "ENSRNOG00000076029_tx_96"; exon_id "2_117850398_117850588_+"; exonnum "1"; txlen "1447";
2	sraer114_mid	exon	117850398	117850588	0.0136279164765847	+	.	gene_id "ENSRNOG00000076029"; transcript_id "ENSRNOG00000076029_tx_97"; exon_id "2_117850398_117850588_+"; exonnum "1"; txlen "1522";
2	sraer114_mid	exon	117850398	117850588	0.0136279164765847	+	.	gene_id "ENSRNOG00000076029"; transcript_id "ENSRNOG00000076029_tx_98"; exon_id "2_117850398_117850588_+"; exonnum "1"; txlen "1643";
2	sraer114_mid	exon	117850398	117850588	0.0136279164765847	+	.	gene_id "ENSRNOG00000076029"; transcript_id "ENSRNOG00000076029_tx_99"; exon_id "2_117850398_117850588_+"; exonnum "1"; txlen "1301";
2	ensembl	exon	117851430	117851485	0	+	.	gene_id "ENSRNOG00000076029"; gene_version "1"; transcript_id "ENSRNOT00000160970"; transcript_version "1"; exon_number "2"; gene_source "ensembl"; gene_biotype "lncRNA"; transcript_source "ensembl"; transcript_biotype "lncRNA"; exon_id "ENSRNOE00000720596"; exon_version "1";
2	ensembl	exon	117851430	117851485	0	+	.	gene_id "ENSRNOG00000076029"; gene_version "1"; transcript_id "ENSRNOT00000154994"; transcript_version "1"; exon_number "3"; gene_source "ensembl"; gene_biotype "lncRNA"; transcript_source "ensembl"; transcript_biotype "lncRNA"; exon_id "ENSRNOE00000720596"; exon_version "1";
2	ensembl	exon	117851430	117851485	0	+	.	gene_id "ENSRNOG00000076029"; gene_version "1"; transcript_id "ENSRNOT00000135782"; transcript_version "1"; exon_number "3"; gene_source "ensembl"; gene_biotype "lncRNA"; transcript_source "ensembl"; transcript_biotype "lncRNA"; exon_id "ENSRNOE00000720596"; exon_version "1";
2	ensembl	exon	117851430	117851485	0	+	.	gene_id "ENSRNOG00000076029"; gene_version "1"; transcript_id "ENSRNOT00000171347"; transcript_version "1"; exon_number "3"; gene_source "ensembl"; gene_biotype "lncRNA"; transcript_source "ensembl"; transcript_biotype "lncRNA"; exon_id "ENSRNOE00000720596"; exon_version "1";
2	ENSEMBL114_rn	exon	117851430	117851485	0.117759348497036	+	.	gene_id "ENSRNOG00000076029"; transcript_id "ENSRNOG00000076029_tx_1"; exon_id "2_117851430_117851485_+"; exonnum "4"; txlen "1057";
2	ENSEMBL114_rn	exon	117851430	117851485	0.0136279164765847	+	.	gene_id "ENSRNOG00000076029"; transcript_id "ENSRNOG00000076029_tx_101"; exon_id "2_117851430_117851485_+"; exonnum "2"; txlen "1399";
2	ENSEMBL114_rn	exon	117851430	117851485	0.0136279164765847	+	.	gene_id "ENSRNOG00000076029"; transcript_id "ENSRNOG00000076029_tx_102"; exon_id "2_117851430_117851485_+"; exonnum "2"; txlen "1520";
2	ENSEMBL114_rn	exon	117851430	117851485	0.0136279164765847	+	.	gene_id "ENSRNOG00000076029"; transcript_id "ENSRNOG00000076029_tx_104"; exon_id "2_117851430_117851485_+"; exonnum "2"; txlen "1178";
2	ENSEMBL114_rn	exon	117851430	117851485	0.0119692536667125	+	.	gene_id "ENSRNOG00000076029"; transcript_id "ENSRNOG00000076029_tx_105"; exon_id "2_117851430_117851485_+"; exonnum "3"; txlen "921";
2	ENSEMBL114_rn	exon	117851430	117851485	0.0119692536667125	+	.	gene_id "ENSRNOG00000076029"; transcript_id "ENSRNOG00000076029_tx_106"; exon_id "2_117851430_117851485_+"; exonnum "3"; txlen "918";
2	ENSEMBL114_rn	exon	117851430	117851485	0.0109597985381946	+	.	gene_id "ENSRNOG00000076029"; transcript_id "ENSRNOG00000076029_tx_108"; exon_id "2_117851430_117851485_+"; exonnum "3"; txlen "996";
2	ENSEMBL114_rn	exon	117851430	117851485	0.0109597985381946	+	.	gene_id "ENSRNOG00000076029"; transcript_id "ENSRNOG00000076029_tx_109"; exon_id "2_117851430_117851485_+"; exonnum "3"; txlen "993";
2	ENSEMBL114_rn	exon	117851430	117851485	0.0550186527620412	+	.	gene_id "ENSRNOG00000076029"; transcript_id "ENSRNOG00000076029_tx_11"; exon_id "2_117851430_117851485_+"; exonnum "4"; txlen "2055";
2	ENSEMBL114_rn	exon	117851430	117851485	0.0534337485879395	+	.	gene_id "ENSRNOG00000076029"; transcript_id "ENSRNOG00000076029_tx_12"; exon_id "2_117851430_117851485_+"; exonnum "3"; txlen "1817";
2	ENSEMBL114_rn	exon	117851430	117851485	0.0534337485879395	+	.	gene_id "ENSRNOG00000076029"; transcript_id "ENSRNOG00000076029_tx_13"; exon_id "2_117851430_117851485_+"; exonnum "3"; txlen "1671";
2	ENSEMBL114_rn	exon	117851430	117851485	0.0526399907585653	+	.	gene_id "ENSRNOG00000076029"; transcript_id "ENSRNOG00000076029_tx_14"; exon_id "2_117851430_117851485_+"; exonnum "3"; txlen "1814";
2	ENSEMBL114_rn	exon	117851430	117851485	0.0526399907585653	+	.	gene_id "ENSRNOG00000076029"; transcript_id "ENSRNOG00000076029_tx_15"; exon_id "2_117851430_117851485_+"; exonnum "3"; txlen "1668";
2	ENSEMBL114_rn	exon	117851430	117851485	0.0454545403583849	+	.	gene_id "ENSRNOG00000076029"; transcript_id "ENSRNOG00000076029_tx_16"; exon_id "2_117851430_117851485_+"; exonnum "3"; txlen "1881";
2	ENSEMBL114_rn	exon	117851430	117851485	0.0454545403583849	+	.	gene_id "ENSRNOG00000076029"; transcript_id "ENSRNOG00000076029_tx_17"; exon_id "2_117851430_117851485_+"; exonnum "3"; txlen "1878";
2	ENSEMBL114_rn	exon	117851430	117851485	0.0454545403583849	+	.	gene_id "ENSRNOG00000076029"; transcript_id "ENSRNOG00000076029_tx_18"; exon_id "2_117851430_117851485_+"; exonnum "3"; txlen "1735";
2	ENSEMBL114_rn	exon	117851430	117851485	0.0454545403583849	+	.	gene_id "ENSRNOG00000076029"; transcript_id "ENSRNOG00000076029_tx_19"; exon_id "2_117851430_117851485_+"; exonnum "3"; txlen "1732";
2	ENSEMBL114_rn	exon	117851430	117851485	0.0454545403583849	+	.	gene_id "ENSRNOG00000076029"; transcript_id "ENSRNOG00000076029_tx_20"; exon_id "2_117851430_117851485_+"; exonnum "3"; txlen "1940";
2	ENSEMBL114_rn	exon	117851430	117851485	0.0454545403583849	+	.	gene_id "ENSRNOG00000076029"; transcript_id "ENSRNOG00000076029_tx_21"; exon_id "2_117851430_117851485_+"; exonnum "3"; txlen "1937";
2	ENSEMBL114_rn	exon	117851430	117851485	0.0454545403583849	+	.	gene_id "ENSRNOG00000076029"; transcript_id "ENSRNOG00000076029_tx_22"; exon_id "2_117851430_117851485_+"; exonnum "3"; txlen "1794";
2	ENSEMBL114_rn	exon	117851430	117851485	0.0454545403583849	+	.	gene_id "ENSRNOG00000076029"; transcript_id "ENSRNOG00000076029_tx_23"; exon_id "2_117851430_117851485_+"; exonnum "3"; txlen "1791";
2	ENSEMBL114_rn	exon	117851430	117851485	0.04133882885271	+	.	gene_id "ENSRNOG00000076029"; transcript_id "ENSRNOG00000076029_tx_26"; exon_id "2_117851430_117851485_+"; exonnum "4"; txlen "1909";
2	ENSEMBL114_rn	exon	117851430	117851485	0.0392531161656785	+	.	gene_id "ENSRNOG00000076029"; transcript_id "ENSRNOG00000076029_tx_27"; exon_id "2_117851430_117851485_+"; exonnum "4"; txlen "1253";
2	ENSEMBL114_rn	exon	117851430	117851485	0.0392531161656785	+	.	gene_id "ENSRNOG00000076029"; transcript_id "ENSRNOG00000076029_tx_28"; exon_id "2_117851430_117851485_+"; exonnum "3"; txlen "1062";
2	ENSEMBL114_rn	exon	117851430	117851485	0.0392531161656785	+	.	gene_id "ENSRNOG00000076029"; transcript_id "ENSRNOG00000076029_tx_29"; exon_id "2_117851430_117851485_+"; exonnum "4"; txlen "1399";
2	ENSEMBL114_rn	exon	117851430	117851485	0.0392531161656785	+	.	gene_id "ENSRNOG00000076029"; transcript_id "ENSRNOG00000076029_tx_30"; exon_id "2_117851430_117851485_+"; exonnum "2"; txlen "959";
2	ENSEMBL114_rn	exon	117851430	117851485	0.0381003758099625	+	.	gene_id "ENSRNOG00000076029"; transcript_id "ENSRNOG00000076029_tx_31"; exon_id "2_117851430_117851485_+"; exonnum "3"; txlen "1537";
2	ENSEMBL114_rn	exon	117851430	117851485	0.0334805990824905	+	.	gene_id "ENSRNOG00000076029"; transcript_id "ENSRNOG00000076029_tx_33"; exon_id "2_117851430_117851485_+"; exonnum "4"; txlen "903";
2	ENSEMBL114_rn	exon	117851430	117851485	0.0758145442607203	+	.	gene_id "ENSRNOG00000076029"; transcript_id "ENSRNOG00000076029_tx_4"; exon_id "2_117851430_117851485_+"; exonnum "3"; txlen "1758";
2	ENSEMBL114_rn	exon	117851430	117851485	0.029914938607137	+	.	gene_id "ENSRNOG00000076029"; transcript_id "ENSRNOG00000076029_tx_42"; exon_id "2_117851430_117851485_+"; exonnum "2"; txlen "1757";
2	ENSEMBL114_rn	exon	117851430	117851485	0.029914938607137	+	.	gene_id "ENSRNOG00000076029"; transcript_id "ENSRNOG00000076029_tx_44"; exon_id "2_117851430_117851485_+"; exonnum "2"; txlen "1611";
2	ENSEMBL114_rn	exon	117851430	117851485	0.029914938607137	+	.	gene_id "ENSRNOG00000076029"; transcript_id "ENSRNOG00000076029_tx_47"; exon_id "2_117851430_117851485_+"; exonnum "2"; txlen "1634";
2	ENSEMBL114_rn	exon	117851430	117851485	0.029914938607137	+	.	gene_id "ENSRNOG00000076029"; transcript_id "ENSRNOG00000076029_tx_48"; exon_id "2_117851430_117851485_+"; exonnum "2"; txlen "1488";
2	ENSEMBL114_rn	exon	117851430	117851485	0.0758145442607203	+	.	gene_id "ENSRNOG00000076029"; transcript_id "ENSRNOG00000076029_tx_5"; exon_id "2_117851430_117851485_+"; exonnum "3"; txlen "1612";
2	ENSEMBL114_rn	exon	117851430	117851485	0.029621013706713	+	.	gene_id "ENSRNOG00000076029"; transcript_id "ENSRNOG00000076029_tx_50"; exon_id "2_117851430_117851485_+"; exonnum "4"; txlen "2114";
2	ENSEMBL114_rn	exon	117851430	117851485	0.029621013706713	+	.	gene_id "ENSRNOG00000076029"; transcript_id "ENSRNOG00000076029_tx_51"; exon_id "2_117851430_117851485_+"; exonnum "4"; txlen "1968";
2	ENSEMBL114_rn	exon	117851430	117851485	0.0294120523053439	+	.	gene_id "ENSRNOG00000076029"; transcript_id "ENSRNOG00000076029_tx_52"; exon_id "2_117851430_117851485_+"; exonnum "3"; txlen "1923";
2	ENSEMBL114_rn	exon	117851430	117851485	0.0294120523053439	+	.	gene_id "ENSRNOG00000076029"; transcript_id "ENSRNOG00000076029_tx_53"; exon_id "2_117851430_117851485_+"; exonnum "3"; txlen "1777";
2	ENSEMBL114_rn	exon	117851430	117851485	0.0285752818574719	+	.	gene_id "ENSRNOG00000076029"; transcript_id "ENSRNOG00000076029_tx_54"; exon_id "2_117851430_117851485_+"; exonnum "3"; txlen "1420";
2	ENSEMBL114_rn	exon	117851430	117851485	0.0285752818574719	+	.	gene_id "ENSRNOG00000076029"; transcript_id "ENSRNOG00000076029_tx_55"; exon_id "2_117851430_117851485_+"; exonnum "3"; txlen "1495";
2	ENSEMBL114_rn	exon	117851430	117851485	0.0285752818574719	+	.	gene_id "ENSRNOG00000076029"; transcript_id "ENSRNOG00000076029_tx_56"; exon_id "2_117851430_117851485_+"; exonnum "3"; txlen "1641";
2	ENSEMBL114_rn	exon	117851430	117851485	0.0272558329531693	+	.	gene_id "ENSRNOG00000076029"; transcript_id "ENSRNOG00000076029_tx_58"; exon_id "2_117851430_117851485_+"; exonnum "3"; txlen "2108";
2	ENSEMBL114_rn	exon	117851430	117851485	0.0272558329531693	+	.	gene_id "ENSRNOG00000076029"; transcript_id "ENSRNOG00000076029_tx_59"; exon_id "2_117851430_117851485_+"; exonnum "2"; txlen "1667";
2	ENSEMBL114_rn	exon	117851430	117851485	0.0683631795822433	+	.	gene_id "ENSRNOG00000076029"; transcript_id "ENSRNOG00000076029_tx_6"; exon_id "2_117851430_117851485_+"; exonnum "3"; txlen "1755";
2	ENSEMBL114_rn	exon	117851430	117851485	0.0272558329531693	+	.	gene_id "ENSRNOG00000076029"; transcript_id "ENSRNOG00000076029_tx_60"; exon_id "2_117851430_117851485_+"; exonnum "3"; txlen "1985";
2	ENSEMBL114_rn	exon	117851430	117851485	0.0272558329531693	+	.	gene_id "ENSRNOG00000076029"; transcript_id "ENSRNOG00000076029_tx_61"; exon_id "2_117851430_117851485_+"; exonnum "2"; txlen "1813";
2	ENSEMBL114_rn	exon	117851430	117851485	0.0272558329531693	+	.	gene_id "ENSRNOG00000076029"; transcript_id "ENSRNOG00000076029_tx_62"; exon_id "2_117851430_117851485_+"; exonnum "2"; txlen "2005";
2	ENSEMBL114_rn	exon	117851430	117851485	0.0272558329531693	+	.	gene_id "ENSRNOG00000076029"; transcript_id "ENSRNOG00000076029_tx_63"; exon_id "2_117851430_117851485_+"; exonnum "2"; txlen "1690";
2	ENSEMBL114_rn	exon	117851430	117851485	0.0272558329531693	+	.	gene_id "ENSRNOG00000076029"; transcript_id "ENSRNOG00000076029_tx_64"; exon_id "2_117851430_117851485_+"; exonnum "2"; txlen "1882";
2	ENSEMBL114_rn	exon	117851430	117851485	0.0272558329531693	+	.	gene_id "ENSRNOG00000076029"; transcript_id "ENSRNOG00000076029_tx_65"; exon_id "2_117851430_117851485_+"; exonnum "2"; txlen "1544";
2	ENSEMBL114_rn	exon	117851430	117851485	0.0261026411973847	+	.	gene_id "ENSRNOG00000076029"; transcript_id "ENSRNOG00000076029_tx_66"; exon_id "2_117851430_117851485_+"; exonnum "2"; txlen "1617";
2	ENSEMBL114_rn	exon	117851430	117851485	0.0261026411973847	+	.	gene_id "ENSRNOG00000076029"; transcript_id "ENSRNOG00000076029_tx_67"; exon_id "2_117851430_117851485_+"; exonnum "2"; txlen "1494";
2	ENSEMBL114_rn	exon	117851430	117851485	0.0256105946240294	+	.	gene_id "ENSRNOG00000076029"; transcript_id "ENSRNOG00000076029_tx_68"; exon_id "2_117851430_117851485_+"; exonnum "4"; txlen "2178";
2	ENSEMBL114_rn	exon	117851430	117851485	0.0256105946240294	+	.	gene_id "ENSRNOG00000076029"; transcript_id "ENSRNOG00000076029_tx_69"; exon_id "2_117851430_117851485_+"; exonnum "3"; txlen "2046";
2	ENSEMBL114_rn	exon	117851430	117851485	0.0256105946240294	+	.	gene_id "ENSRNOG00000076029"; transcript_id "ENSRNOG00000076029_tx_70"; exon_id "2_117851430_117851485_+"; exonnum "4"; txlen "2032";
2	ENSEMBL114_rn	exon	117851430	117851485	0.0256105946240294	+	.	gene_id "ENSRNOG00000076029"; transcript_id "ENSRNOG00000076029_tx_71"; exon_id "2_117851430_117851485_+"; exonnum "4"; txlen "2237";
2	ENSEMBL114_rn	exon	117851430	117851485	0.0256105946240294	+	.	gene_id "ENSRNOG00000076029"; transcript_id "ENSRNOG00000076029_tx_72"; exon_id "2_117851430_117851485_+"; exonnum "4"; txlen "2091";
2	ENSEMBL114_rn	exon	117851430	117851485	0.0256105946240294	+	.	gene_id "ENSRNOG00000076029"; transcript_id "ENSRNOG00000076029_tx_73"; exon_id "2_117851430_117851485_+"; exonnum "3"; txlen "1900";
2	ENSEMBL114_rn	exon	117851430	117851485	0.0238127348812266	+	.	gene_id "ENSRNOG00000076029"; transcript_id "ENSRNOG00000076029_tx_77"; exon_id "2_117851430_117851485_+"; exonnum "3"; txlen "1700";
2	ENSEMBL114_rn	exon	117851430	117851485	0.0238127348812266	+	.	gene_id "ENSRNOG00000076029"; transcript_id "ENSRNOG00000076029_tx_78"; exon_id "2_117851430_117851485_+"; exonnum "3"; txlen "1554";
2	ENSEMBL114_rn	exon	117851430	117851485	0.0238127348812266	+	.	gene_id "ENSRNOG00000076029"; transcript_id "ENSRNOG00000076029_tx_79"; exon_id "2_117851430_117851485_+"; exonnum "3"; txlen "1596";
2	ENSEMBL114_rn	exon	117851430	117851485	0.0643578059045623	+	.	gene_id "ENSRNOG00000076029"; transcript_id "ENSRNOG00000076029_tx_8"; exon_id "2_117851430_117851485_+"; exonnum "3"; txlen "1609";
2	ENSEMBL114_rn	exon	117851430	117851485	0.0238127348812266	+	.	gene_id "ENSRNOG00000076029"; transcript_id "ENSRNOG00000076029_tx_80"; exon_id "2_117851430_117851485_+"; exonnum "3"; txlen "1479";
2	ENSEMBL114_rn	exon	117851430	117851485	0.0230189770518523	+	.	gene_id "ENSRNOG00000076029"; transcript_id "ENSRNOG00000076029_tx_81"; exon_id "2_117851430_117851485_+"; exonnum "3"; txlen "1534";
2	ENSEMBL114_rn	exon	117851430	117851485	0.0230189770518523	+	.	gene_id "ENSRNOG00000076029"; transcript_id "ENSRNOG00000076029_tx_82"; exon_id "2_117851430_117851485_+"; exonnum "3"; txlen "1417";
2	ENSEMBL114_rn	exon	117851430	117851485	0.0230189770518523	+	.	gene_id "ENSRNOG00000076029"; transcript_id "ENSRNOG00000076029_tx_83"; exon_id "2_117851430_117851485_+"; exonnum "3"; txlen "1492";
2	ENSEMBL114_rn	exon	117851430	117851485	0.0230189770518523	+	.	gene_id "ENSRNOG00000076029"; transcript_id "ENSRNOG00000076029_tx_84"; exon_id "2_117851430_117851485_+"; exonnum "3"; txlen "1638";
2	ENSEMBL114_rn	exon	117851430	117851485	0.0230189770518523	+	.	gene_id "ENSRNOG00000076029"; transcript_id "ENSRNOG00000076029_tx_85"; exon_id "2_117851430_117851485_+"; exonnum "3"; txlen "1697";
2	ENSEMBL114_rn	exon	117851430	117851485	0.0230189770518523	+	.	gene_id "ENSRNOG00000076029"; transcript_id "ENSRNOG00000076029_tx_86"; exon_id "2_117851430_117851485_+"; exonnum "3"; txlen "1551";
2	ENSEMBL114_rn	exon	117851430	117851485	0.0230189770518523	+	.	gene_id "ENSRNOG00000076029"; transcript_id "ENSRNOG00000076029_tx_87"; exon_id "2_117851430_117851485_+"; exonnum "3"; txlen "1593";
2	ENSEMBL114_rn	exon	117851430	117851485	0.0230189770518523	+	.	gene_id "ENSRNOG00000076029"; transcript_id "ENSRNOG00000076029_tx_88"; exon_id "2_117851430_117851485_+"; exonnum "3"; txlen "1476";
2	ENSEMBL114_rn	exon	117851430	117851485	0.0204775183213636	+	.	gene_id "ENSRNOG00000076029"; transcript_id "ENSRNOG00000076029_tx_89"; exon_id "2_117851430_117851485_+"; exonnum "3"; txlen "1142";
2	ENSEMBL114_rn	exon	117851430	117851485	0.0204775183213636	+	.	gene_id "ENSRNOG00000076029"; transcript_id "ENSRNOG00000076029_tx_90"; exon_id "2_117851430_117851485_+"; exonnum "3"; txlen "1139";
2	ENSEMBL114_rn	exon	117851430	117851485	0.0198439457343555	+	.	gene_id "ENSRNOG00000076029"; transcript_id "ENSRNOG00000076029_tx_91"; exon_id "2_117851430_117851485_+"; exonnum "3"; txlen "1660";
2	ENSEMBL114_rn	exon	117851430	117851485	0.0198439457343555	+	.	gene_id "ENSRNOG00000076029"; transcript_id "ENSRNOG00000076029_tx_92"; exon_id "2_117851430_117851485_+"; exonnum "3"; txlen "1657";
2	ENSEMBL114_rn	exon	117851430	117851485	0.0198439457343555	+	.	gene_id "ENSRNOG00000076029"; transcript_id "ENSRNOG00000076029_tx_93"; exon_id "2_117851430_117851485_+"; exonnum "3"; txlen "1719";
2	ENSEMBL114_rn	exon	117851430	117851485	0.0198439457343555	+	.	gene_id "ENSRNOG00000076029"; transcript_id "ENSRNOG00000076029_tx_94"; exon_id "2_117851430_117851485_+"; exonnum "3"; txlen "1716";
2	ENSEMBL114_rn	exon	117851430	117851485	0.015523909207434	+	.	gene_id "ENSRNOG00000076029"; transcript_id "ENSRNOG00000076029_tx_95"; exon_id "2_117851430_117851485_+"; exonnum "2"; txlen "1317";
2	ENSEMBL114_rn	exon	117851430	117851485	0.0136279164765847	+	.	gene_id "ENSRNOG00000076029"; transcript_id "ENSRNOG00000076029_tx_96"; exon_id "2_117851430_117851485_+"; exonnum "2"; txlen "1447";
2	ENSEMBL114_rn	exon	117851430	117851485	0.0136279164765847	+	.	gene_id "ENSRNOG00000076029"; transcript_id "ENSRNOG00000076029_tx_97"; exon_id "2_117851430_117851485_+"; exonnum "2"; txlen "1522";
2	ENSEMBL114_rn	exon	117851430	117851485	0.0136279164765847	+	.	gene_id "ENSRNOG00000076029"; transcript_id "ENSRNOG00000076029_tx_98"; exon_id "2_117851430_117851485_+"; exonnum "2"; txlen "1643";
2	ENSEMBL114_rn	exon	117851430	117851485	0.0136279164765847	+	.	gene_id "ENSRNOG00000076029"; transcript_id "ENSRNOG00000076029_tx_99"; exon_id "2_117851430_117851485_+"; exonnum "2"; txlen "1301";
2	ensembl	exon	117853588	117853688	0	+	.	gene_id "ENSRNOG00000076029"; gene_version "1"; transcript_id "ENSRNOT00000171347"; transcript_version "1"; exon_number "4"; gene_source "ensembl"; gene_biotype "lncRNA"; transcript_source "ensembl"; transcript_biotype "lncRNA"; exon_id "ENSRNOE00000805858"; exon_version "1";
2	ENSEMBL114_rn	exon	117853588	117853688	0.0275635638150289	+	.	gene_id "ENSRNOG00000076029"; transcript_id "ENSRNOG00000076029_tx_57"; exon_id "2_117853588_117853688_+"; exonnum "1"; txlen "1482";
2	ENSEMBL114_rn	exon	117853588	117853688	0.0256105946240294	+	.	gene_id "ENSRNOG00000076029"; transcript_id "ENSRNOG00000076029_tx_74"; exon_id "2_117853588_117853688_+"; exonnum "1"; txlen "1605";
2	ensembl	exon	117856887	117857032	0	+	.	gene_id "ENSRNOG00000076029"; gene_version "1"; transcript_id "ENSRNOT00000154994"; transcript_version "1"; exon_number "4"; gene_source "ensembl"; gene_biotype "lncRNA"; transcript_source "ensembl"; transcript_biotype "lncRNA"; exon_id "ENSRNOE00000770534"; exon_version "1";
2	ensembl	exon	117856887	117857032	0	+	.	gene_id "ENSRNOG00000076029"; gene_version "1"; transcript_id "ENSRNOT00000135782"; transcript_version "1"; exon_number "4"; gene_source "ensembl"; gene_biotype "lncRNA"; transcript_source "ensembl"; transcript_biotype "lncRNA"; exon_id "ENSRNOE00000770534"; exon_version "1";
2	ensembl	exon	117856887	117857032	0	+	.	gene_id "ENSRNOG00000076029"; gene_version "1"; transcript_id "ENSRNOT00000171347"; transcript_version "1"; exon_number "5"; gene_source "ensembl"; gene_biotype "lncRNA"; transcript_source "ensembl"; transcript_biotype "lncRNA"; exon_id "ENSRNOE00000770534"; exon_version "1";
2	ENSEMBL114_rn	exon	117856887	117857032	0.0136279164765847	+	.	gene_id "ENSRNOG00000076029"; transcript_id "ENSRNOG00000076029_tx_101"; exon_id "2_117856887_117857032_+"; exonnum "3"; txlen "1399";
2	ENSEMBL114_rn	exon	117856887	117857032	0.0136279164765847	+	.	gene_id "ENSRNOG00000076029"; transcript_id "ENSRNOG00000076029_tx_102"; exon_id "2_117856887_117857032_+"; exonnum "3"; txlen "1520";
2	ENSEMBL114_rn	exon	117856887	117857032	0.0550186527620412	+	.	gene_id "ENSRNOG00000076029"; transcript_id "ENSRNOG00000076029_tx_11"; exon_id "2_117856887_117857032_+"; exonnum "5"; txlen "2055";
2	ENSEMBL114_rn	exon	117856887	117857032	0.0534337485879395	+	.	gene_id "ENSRNOG00000076029"; transcript_id "ENSRNOG00000076029_tx_12"; exon_id "2_117856887_117857032_+"; exonnum "4"; txlen "1817";
2	ENSEMBL114_rn	exon	117856887	117857032	0.0526399907585653	+	.	gene_id "ENSRNOG00000076029"; transcript_id "ENSRNOG00000076029_tx_14"; exon_id "2_117856887_117857032_+"; exonnum "4"; txlen "1814";
2	ENSEMBL114_rn	exon	117856887	117857032	0.0454545403583849	+	.	gene_id "ENSRNOG00000076029"; transcript_id "ENSRNOG00000076029_tx_16"; exon_id "2_117856887_117857032_+"; exonnum "4"; txlen "1881";
2	ENSEMBL114_rn	exon	117856887	117857032	0.0454545403583849	+	.	gene_id "ENSRNOG00000076029"; transcript_id "ENSRNOG00000076029_tx_17"; exon_id "2_117856887_117857032_+"; exonnum "4"; txlen "1878";
2	ENSEMBL114_rn	exon	117856887	117857032	0.0454545403583849	+	.	gene_id "ENSRNOG00000076029"; transcript_id "ENSRNOG00000076029_tx_20"; exon_id "2_117856887_117857032_+"; exonnum "4"; txlen "1940";
2	ENSEMBL114_rn	exon	117856887	117857032	0.0454545403583849	+	.	gene_id "ENSRNOG00000076029"; transcript_id "ENSRNOG00000076029_tx_21"; exon_id "2_117856887_117857032_+"; exonnum "4"; txlen "1937";
2	ENSEMBL114_rn	exon	117856887	117857032	0.0392531161656785	+	.	gene_id "ENSRNOG00000076029"; transcript_id "ENSRNOG00000076029_tx_29"; exon_id "2_117856887_117857032_+"; exonnum "5"; txlen "1399";
2	ENSEMBL114_rn	exon	117856887	117857032	0.0758145442607203	+	.	gene_id "ENSRNOG00000076029"; transcript_id "ENSRNOG00000076029_tx_4"; exon_id "2_117856887_117857032_+"; exonnum "4"; txlen "1758";
2	ENSEMBL114_rn	exon	117856887	117857032	0.029914938607137	+	.	gene_id "ENSRNOG00000076029"; transcript_id "ENSRNOG00000076029_tx_42"; exon_id "2_117856887_117857032_+"; exonnum "3"; txlen "1757";
2	ENSEMBL114_rn	exon	117856887	117857032	0.029914938607137	+	.	gene_id "ENSRNOG00000076029"; transcript_id "ENSRNOG00000076029_tx_47"; exon_id "2_117856887_117857032_+"; exonnum "3"; txlen "1634";
2	ENSEMBL114_rn	exon	117856887	117857032	0.029621013706713	+	.	gene_id "ENSRNOG00000076029"; transcript_id "ENSRNOG00000076029_tx_50"; exon_id "2_117856887_117857032_+"; exonnum "5"; txlen "2114";
2	ENSEMBL114_rn	exon	117856887	117857032	0.0294120523053439	+	.	gene_id "ENSRNOG00000076029"; transcript_id "ENSRNOG00000076029_tx_52"; exon_id "2_117856887_117857032_+"; exonnum "4"; txlen "1923";
2	ENSEMBL114_rn	exon	117856887	117857032	0.0285752818574719	+	.	gene_id "ENSRNOG00000076029"; transcript_id "ENSRNOG00000076029_tx_56"; exon_id "2_117856887_117857032_+"; exonnum "4"; txlen "1641";
2	ENSEMBL114_rn	exon	117856887	117857032	0.0275635638150289	+	.	gene_id "ENSRNOG00000076029"; transcript_id "ENSRNOG00000076029_tx_57"; exon_id "2_117856887_117857032_+"; exonnum "2"; txlen "1482";
2	ENSEMBL114_rn	exon	117856887	117857032	0.0272558329531693	+	.	gene_id "ENSRNOG00000076029"; transcript_id "ENSRNOG00000076029_tx_58"; exon_id "2_117856887_117857032_+"; exonnum "4"; txlen "2108";
2	ENSEMBL114_rn	exon	117856887	117857032	0.0683631795822433	+	.	gene_id "ENSRNOG00000076029"; transcript_id "ENSRNOG00000076029_tx_6"; exon_id "2_117856887_117857032_+"; exonnum "4"; txlen "1755";
2	ENSEMBL114_rn	exon	117856887	117857032	0.0272558329531693	+	.	gene_id "ENSRNOG00000076029"; transcript_id "ENSRNOG00000076029_tx_60"; exon_id "2_117856887_117857032_+"; exonnum "4"; txlen "1985";
2	ENSEMBL114_rn	exon	117856887	117857032	0.0272558329531693	+	.	gene_id "ENSRNOG00000076029"; transcript_id "ENSRNOG00000076029_tx_61"; exon_id "2_117856887_117857032_+"; exonnum "3"; txlen "1813";
2	ENSEMBL114_rn	exon	117856887	117857032	0.0272558329531693	+	.	gene_id "ENSRNOG00000076029"; transcript_id "ENSRNOG00000076029_tx_62"; exon_id "2_117856887_117857032_+"; exonnum "3"; txlen "2005";
2	ENSEMBL114_rn	exon	117856887	117857032	0.0272558329531693	+	.	gene_id "ENSRNOG00000076029"; transcript_id "ENSRNOG00000076029_tx_63"; exon_id "2_117856887_117857032_+"; exonnum "3"; txlen "1690";
2	ENSEMBL114_rn	exon	117856887	117857032	0.0272558329531693	+	.	gene_id "ENSRNOG00000076029"; transcript_id "ENSRNOG00000076029_tx_64"; exon_id "2_117856887_117857032_+"; exonnum "3"; txlen "1882";
2	ENSEMBL114_rn	exon	117856887	117857032	0.0261026411973847	+	.	gene_id "ENSRNOG00000076029"; transcript_id "ENSRNOG00000076029_tx_66"; exon_id "2_117856887_117857032_+"; exonnum "3"; txlen "1617";
2	ENSEMBL114_rn	exon	117856887	117857032	0.0261026411973847	+	.	gene_id "ENSRNOG00000076029"; transcript_id "ENSRNOG00000076029_tx_67"; exon_id "2_117856887_117857032_+"; exonnum "3"; txlen "1494";
2	ENSEMBL114_rn	exon	117856887	117857032	0.0256105946240294	+	.	gene_id "ENSRNOG00000076029"; transcript_id "ENSRNOG00000076029_tx_68"; exon_id "2_117856887_117857032_+"; exonnum "5"; txlen "2178";
2	ENSEMBL114_rn	exon	117856887	117857032	0.0256105946240294	+	.	gene_id "ENSRNOG00000076029"; transcript_id "ENSRNOG00000076029_tx_69"; exon_id "2_117856887_117857032_+"; exonnum "4"; txlen "2046";
2	ENSEMBL114_rn	exon	117856887	117857032	0.0256105946240294	+	.	gene_id "ENSRNOG00000076029"; transcript_id "ENSRNOG00000076029_tx_71"; exon_id "2_117856887_117857032_+"; exonnum "5"; txlen "2237";
2	ENSEMBL114_rn	exon	117856887	117857032	0.0256105946240294	+	.	gene_id "ENSRNOG00000076029"; transcript_id "ENSRNOG00000076029_tx_74"; exon_id "2_117856887_117857032_+"; exonnum "2"; txlen "1605";
2	ENSEMBL114_rn	exon	117856887	117857032	0.0238127348812266	+	.	gene_id "ENSRNOG00000076029"; transcript_id "ENSRNOG00000076029_tx_77"; exon_id "2_117856887_117857032_+"; exonnum "4"; txlen "1700";
2	ENSEMBL114_rn	exon	117856887	117857032	0.0230189770518523	+	.	gene_id "ENSRNOG00000076029"; transcript_id "ENSRNOG00000076029_tx_84"; exon_id "2_117856887_117857032_+"; exonnum "4"; txlen "1638";
2	ENSEMBL114_rn	exon	117856887	117857032	0.0230189770518523	+	.	gene_id "ENSRNOG00000076029"; transcript_id "ENSRNOG00000076029_tx_85"; exon_id "2_117856887_117857032_+"; exonnum "4"; txlen "1697";
2	ENSEMBL114_rn	exon	117856887	117857032	0.0204775183213636	+	.	gene_id "ENSRNOG00000076029"; transcript_id "ENSRNOG00000076029_tx_89"; exon_id "2_117856887_117857032_+"; exonnum "4"; txlen "1142";
2	ENSEMBL114_rn	exon	117856887	117857032	0.0204775183213636	+	.	gene_id "ENSRNOG00000076029"; transcript_id "ENSRNOG00000076029_tx_90"; exon_id "2_117856887_117857032_+"; exonnum "4"; txlen "1139";
2	ENSEMBL114_rn	exon	117856887	117857032	0.0136279164765847	+	.	gene_id "ENSRNOG00000076029"; transcript_id "ENSRNOG00000076029_tx_96"; exon_id "2_117856887_117857032_+"; exonnum "3"; txlen "1447";
2	ENSEMBL114_rn	exon	117856887	117857032	0.0136279164765847	+	.	gene_id "ENSRNOG00000076029"; transcript_id "ENSRNOG00000076029_tx_97"; exon_id "2_117856887_117857032_+"; exonnum "3"; txlen "1522";
2	ENSEMBL114_rn	exon	117856887	117857032	0.0136279164765847	+	.	gene_id "ENSRNOG00000076029"; transcript_id "ENSRNOG00000076029_tx_98"; exon_id "2_117856887_117857032_+"; exonnum "3"; txlen "1643";
2	ensembl	exon	117856887	117859239	0	+	.	gene_id "ENSRNOG00000076029"; gene_version "1"; transcript_id "ENSRNOT00000160970"; transcript_version "1"; exon_number "3"; gene_source "ensembl"; gene_biotype "lncRNA"; transcript_source "ensembl"; transcript_biotype "lncRNA"; exon_id "ENSRNOE00000739326"; exon_version "1";
2	ensembl	exon	117856887	117859360	0	+	.	gene_id "ENSRNOG00000076029"; gene_version "1"; transcript_id "ENSRNOT00000129457"; transcript_version "1"; exon_number "3"; gene_source "ensembl"; gene_biotype "lncRNA"; transcript_source "ensembl"; transcript_biotype "lncRNA"; exon_id "ENSRNOE00000752792"; exon_version "1"; tag "Ensembl_canonical";
2	ensembl	exon	117859165	117859239	0	+	.	gene_id "ENSRNOG00000076029"; gene_version "1"; transcript_id "ENSRNOT00000154994"; transcript_version "1"; exon_number "5"; gene_source "ensembl"; gene_biotype "lncRNA"; transcript_source "ensembl"; transcript_biotype "lncRNA"; exon_id "ENSRNOE00000801489"; exon_version "1";
2	ensembl	exon	117859165	117859239	0	+	.	gene_id "ENSRNOG00000076029"; gene_version "1"; transcript_id "ENSRNOT00000135782"; transcript_version "1"; exon_number "5"; gene_source "ensembl"; gene_biotype "lncRNA"; transcript_source "ensembl"; transcript_biotype "lncRNA"; exon_id "ENSRNOE00000801489"; exon_version "1";
2	ensembl	exon	117859165	117859239	0	+	.	gene_id "ENSRNOG00000076029"; gene_version "1"; transcript_id "ENSRNOT00000171347"; transcript_version "1"; exon_number "6"; gene_source "ensembl"; gene_biotype "lncRNA"; transcript_source "ensembl"; transcript_biotype "lncRNA"; exon_id "ENSRNOE00000801489"; exon_version "1";
2	ENSEMBL114_rn	exon	117859165	117859239	0.0136279164765847	+	.	gene_id "ENSRNOG00000076029"; transcript_id "ENSRNOG00000076029_tx_101"; exon_id "2_117859165_117859239_+"; exonnum "4"; txlen "1399";
2	ENSEMBL114_rn	exon	117859165	117859239	0.0109597985381946	+	.	gene_id "ENSRNOG00000076029"; transcript_id "ENSRNOG00000076029_tx_108"; exon_id "2_117859165_117859239_+"; exonnum "4"; txlen "996";
2	ENSEMBL114_rn	exon	117859165	117859239	0.0109597985381946	+	.	gene_id "ENSRNOG00000076029"; transcript_id "ENSRNOG00000076029_tx_109"; exon_id "2_117859165_117859239_+"; exonnum "4"; txlen "993";
2	ENSEMBL114_rn	exon	117859165	117859239	0.0550186527620412	+	.	gene_id "ENSRNOG00000076029"; transcript_id "ENSRNOG00000076029_tx_11"; exon_id "2_117859165_117859239_+"; exonnum "6"; txlen "2055";
2	ENSEMBL114_rn	exon	117859165	117859239	0.0534337485879395	+	.	gene_id "ENSRNOG00000076029"; transcript_id "ENSRNOG00000076029_tx_12"; exon_id "2_117859165_117859239_+"; exonnum "5"; txlen "1817";
2	ENSEMBL114_rn	exon	117859165	117859239	0.0534337485879395	+	.	gene_id "ENSRNOG00000076029"; transcript_id "ENSRNOG00000076029_tx_13"; exon_id "2_117859165_117859239_+"; exonnum "4"; txlen "1671";
2	ENSEMBL114_rn	exon	117859165	117859239	0.0526399907585653	+	.	gene_id "ENSRNOG00000076029"; transcript_id "ENSRNOG00000076029_tx_14"; exon_id "2_117859165_117859239_+"; exonnum "5"; txlen "1814";
2	ENSEMBL114_rn	exon	117859165	117859239	0.0526399907585653	+	.	gene_id "ENSRNOG00000076029"; transcript_id "ENSRNOG00000076029_tx_15"; exon_id "2_117859165_117859239_+"; exonnum "4"; txlen "1668";
2	ENSEMBL114_rn	exon	117859165	117859239	0.0454545403583849	+	.	gene_id "ENSRNOG00000076029"; transcript_id "ENSRNOG00000076029_tx_16"; exon_id "2_117859165_117859239_+"; exonnum "5"; txlen "1881";
2	ENSEMBL114_rn	exon	117859165	117859239	0.0454545403583849	+	.	gene_id "ENSRNOG00000076029"; transcript_id "ENSRNOG00000076029_tx_17"; exon_id "2_117859165_117859239_+"; exonnum "5"; txlen "1878";
2	ENSEMBL114_rn	exon	117859165	117859239	0.0454545403583849	+	.	gene_id "ENSRNOG00000076029"; transcript_id "ENSRNOG00000076029_tx_18"; exon_id "2_117859165_117859239_+"; exonnum "4"; txlen "1735";
2	ENSEMBL114_rn	exon	117859165	117859239	0.0454545403583849	+	.	gene_id "ENSRNOG00000076029"; transcript_id "ENSRNOG00000076029_tx_19"; exon_id "2_117859165_117859239_+"; exonnum "4"; txlen "1732";
2	ENSEMBL114_rn	exon	117859165	117859239	0.0454545403583849	+	.	gene_id "ENSRNOG00000076029"; transcript_id "ENSRNOG00000076029_tx_20"; exon_id "2_117859165_117859239_+"; exonnum "5"; txlen "1940";
2	ENSEMBL114_rn	exon	117859165	117859239	0.0454545403583849	+	.	gene_id "ENSRNOG00000076029"; transcript_id "ENSRNOG00000076029_tx_21"; exon_id "2_117859165_117859239_+"; exonnum "5"; txlen "1937";
2	ENSEMBL114_rn	exon	117859165	117859239	0.0454545403583849	+	.	gene_id "ENSRNOG00000076029"; transcript_id "ENSRNOG00000076029_tx_22"; exon_id "2_117859165_117859239_+"; exonnum "4"; txlen "1794";
2	ENSEMBL114_rn	exon	117859165	117859239	0.0454545403583849	+	.	gene_id "ENSRNOG00000076029"; transcript_id "ENSRNOG00000076029_tx_23"; exon_id "2_117859165_117859239_+"; exonnum "4"; txlen "1791";
2	ENSEMBL114_rn	exon	117859165	117859239	0.04133882885271	+	.	gene_id "ENSRNOG00000076029"; transcript_id "ENSRNOG00000076029_tx_26"; exon_id "2_117859165_117859239_+"; exonnum "5"; txlen "1909";
2	ENSEMBL114_rn	exon	117859165	117859239	0.0758145442607203	+	.	gene_id "ENSRNOG00000076029"; transcript_id "ENSRNOG00000076029_tx_4"; exon_id "2_117859165_117859239_+"; exonnum "5"; txlen "1758";
2	ENSEMBL114_rn	exon	117859165	117859239	0.029914938607137	+	.	gene_id "ENSRNOG00000076029"; transcript_id "ENSRNOG00000076029_tx_42"; exon_id "2_117859165_117859239_+"; exonnum "4"; txlen "1757";
2	ENSEMBL114_rn	exon	117859165	117859239	0.029914938607137	+	.	gene_id "ENSRNOG00000076029"; transcript_id "ENSRNOG00000076029_tx_44"; exon_id "2_117859165_117859239_+"; exonnum "3"; txlen "1611";
2	ENSEMBL114_rn	exon	117859165	117859239	0.029914938607137	+	.	gene_id "ENSRNOG00000076029"; transcript_id "ENSRNOG00000076029_tx_47"; exon_id "2_117859165_117859239_+"; exonnum "4"; txlen "1634";
2	ENSEMBL114_rn	exon	117859165	117859239	0.029914938607137	+	.	gene_id "ENSRNOG00000076029"; transcript_id "ENSRNOG00000076029_tx_48"; exon_id "2_117859165_117859239_+"; exonnum "3"; txlen "1488";
2	ENSEMBL114_rn	exon	117859165	117859239	0.0758145442607203	+	.	gene_id "ENSRNOG00000076029"; transcript_id "ENSRNOG00000076029_tx_5"; exon_id "2_117859165_117859239_+"; exonnum "4"; txlen "1612";
2	ENSEMBL114_rn	exon	117859165	117859239	0.029621013706713	+	.	gene_id "ENSRNOG00000076029"; transcript_id "ENSRNOG00000076029_tx_50"; exon_id "2_117859165_117859239_+"; exonnum "6"; txlen "2114";
2	ENSEMBL114_rn	exon	117859165	117859239	0.029621013706713	+	.	gene_id "ENSRNOG00000076029"; transcript_id "ENSRNOG00000076029_tx_51"; exon_id "2_117859165_117859239_+"; exonnum "5"; txlen "1968";
2	ENSEMBL114_rn	exon	117859165	117859239	0.0294120523053439	+	.	gene_id "ENSRNOG00000076029"; transcript_id "ENSRNOG00000076029_tx_52"; exon_id "2_117859165_117859239_+"; exonnum "5"; txlen "1923";
2	ENSEMBL114_rn	exon	117859165	117859239	0.0294120523053439	+	.	gene_id "ENSRNOG00000076029"; transcript_id "ENSRNOG00000076029_tx_53"; exon_id "2_117859165_117859239_+"; exonnum "4"; txlen "1777";
2	ENSEMBL114_rn	exon	117859165	117859239	0.0285752818574719	+	.	gene_id "ENSRNOG00000076029"; transcript_id "ENSRNOG00000076029_tx_55"; exon_id "2_117859165_117859239_+"; exonnum "4"; txlen "1495";
2	ENSEMBL114_rn	exon	117859165	117859239	0.0285752818574719	+	.	gene_id "ENSRNOG00000076029"; transcript_id "ENSRNOG00000076029_tx_56"; exon_id "2_117859165_117859239_+"; exonnum "5"; txlen "1641";
2	ENSEMBL114_rn	exon	117859165	117859239	0.0275635638150289	+	.	gene_id "ENSRNOG00000076029"; transcript_id "ENSRNOG00000076029_tx_57"; exon_id "2_117859165_117859239_+"; exonnum "3"; txlen "1482";
2	ENSEMBL114_rn	exon	117859165	117859239	0.0683631795822433	+	.	gene_id "ENSRNOG00000076029"; transcript_id "ENSRNOG00000076029_tx_6"; exon_id "2_117859165_117859239_+"; exonnum "5"; txlen "1755";
2	ENSEMBL114_rn	exon	117859165	117859239	0.0256105946240294	+	.	gene_id "ENSRNOG00000076029"; transcript_id "ENSRNOG00000076029_tx_68"; exon_id "2_117859165_117859239_+"; exonnum "6"; txlen "2178";
2	ENSEMBL114_rn	exon	117859165	117859239	0.0256105946240294	+	.	gene_id "ENSRNOG00000076029"; transcript_id "ENSRNOG00000076029_tx_69"; exon_id "2_117859165_117859239_+"; exonnum "5"; txlen "2046";
2	ENSEMBL114_rn	exon	117859165	117859239	0.0256105946240294	+	.	gene_id "ENSRNOG00000076029"; transcript_id "ENSRNOG00000076029_tx_70"; exon_id "2_117859165_117859239_+"; exonnum "5"; txlen "2032";
2	ENSEMBL114_rn	exon	117859165	117859239	0.0256105946240294	+	.	gene_id "ENSRNOG00000076029"; transcript_id "ENSRNOG00000076029_tx_71"; exon_id "2_117859165_117859239_+"; exonnum "6"; txlen "2237";
2	ENSEMBL114_rn	exon	117859165	117859239	0.0256105946240294	+	.	gene_id "ENSRNOG00000076029"; transcript_id "ENSRNOG00000076029_tx_72"; exon_id "2_117859165_117859239_+"; exonnum "5"; txlen "2091";
2	ENSEMBL114_rn	exon	117859165	117859239	0.0256105946240294	+	.	gene_id "ENSRNOG00000076029"; transcript_id "ENSRNOG00000076029_tx_73"; exon_id "2_117859165_117859239_+"; exonnum "4"; txlen "1900";
2	ENSEMBL114_rn	exon	117859165	117859239	0.0256105946240294	+	.	gene_id "ENSRNOG00000076029"; transcript_id "ENSRNOG00000076029_tx_74"; exon_id "2_117859165_117859239_+"; exonnum "3"; txlen "1605";
2	ENSEMBL114_rn	exon	117859165	117859239	0.0238127348812266	+	.	gene_id "ENSRNOG00000076029"; transcript_id "ENSRNOG00000076029_tx_77"; exon_id "2_117859165_117859239_+"; exonnum "5"; txlen "1700";
2	ENSEMBL114_rn	exon	117859165	117859239	0.0238127348812266	+	.	gene_id "ENSRNOG00000076029"; transcript_id "ENSRNOG00000076029_tx_78"; exon_id "2_117859165_117859239_+"; exonnum "4"; txlen "1554";
2	ENSEMBL114_rn	exon	117859165	117859239	0.0643578059045623	+	.	gene_id "ENSRNOG00000076029"; transcript_id "ENSRNOG00000076029_tx_8"; exon_id "2_117859165_117859239_+"; exonnum "4"; txlen "1609";
2	ENSEMBL114_rn	exon	117859165	117859239	0.0230189770518523	+	.	gene_id "ENSRNOG00000076029"; transcript_id "ENSRNOG00000076029_tx_83"; exon_id "2_117859165_117859239_+"; exonnum "4"; txlen "1492";
2	ENSEMBL114_rn	exon	117859165	117859239	0.0230189770518523	+	.	gene_id "ENSRNOG00000076029"; transcript_id "ENSRNOG00000076029_tx_84"; exon_id "2_117859165_117859239_+"; exonnum "5"; txlen "1638";
2	ENSEMBL114_rn	exon	117859165	117859239	0.0230189770518523	+	.	gene_id "ENSRNOG00000076029"; transcript_id "ENSRNOG00000076029_tx_85"; exon_id "2_117859165_117859239_+"; exonnum "5"; txlen "1697";
2	ENSEMBL114_rn	exon	117859165	117859239	0.0230189770518523	+	.	gene_id "ENSRNOG00000076029"; transcript_id "ENSRNOG00000076029_tx_86"; exon_id "2_117859165_117859239_+"; exonnum "4"; txlen "1551";
2	ENSEMBL114_rn	exon	117859165	117859239	0.0204775183213636	+	.	gene_id "ENSRNOG00000076029"; transcript_id "ENSRNOG00000076029_tx_89"; exon_id "2_117859165_117859239_+"; exonnum "5"; txlen "1142";
2	ENSEMBL114_rn	exon	117859165	117859239	0.0204775183213636	+	.	gene_id "ENSRNOG00000076029"; transcript_id "ENSRNOG00000076029_tx_90"; exon_id "2_117859165_117859239_+"; exonnum "5"; txlen "1139";
2	ENSEMBL114_rn	exon	117859165	117859239	0.0136279164765847	+	.	gene_id "ENSRNOG00000076029"; transcript_id "ENSRNOG00000076029_tx_97"; exon_id "2_117859165_117859239_+"; exonnum "4"; txlen "1522";
2	sraer114_mid	exon	117859165	117859360	0.0136279164765847	+	.	gene_id "ENSRNOG00000076029"; transcript_id "ENSRNOG00000076029_tx_102"; exon_id "2_117859165_117859360_+"; exonnum "4"; txlen "1520";
2	sraer114_mid	exon	117859165	117859360	0.0392531161656785	+	.	gene_id "ENSRNOG00000076029"; transcript_id "ENSRNOG00000076029_tx_27"; exon_id "2_117859165_117859360_+"; exonnum "5"; txlen "1253";
2	sraer114_mid	exon	117859165	117859360	0.0392531161656785	+	.	gene_id "ENSRNOG00000076029"; transcript_id "ENSRNOG00000076029_tx_28"; exon_id "2_117859165_117859360_+"; exonnum "4"; txlen "1062";
2	sraer114_mid	exon	117859165	117859360	0.0392531161656785	+	.	gene_id "ENSRNOG00000076029"; transcript_id "ENSRNOG00000076029_tx_29"; exon_id "2_117859165_117859360_+"; exonnum "6"; txlen "1399";
2	sraer114_mid	exon	117859165	117859360	0.0392531161656785	+	.	gene_id "ENSRNOG00000076029"; transcript_id "ENSRNOG00000076029_tx_30"; exon_id "2_117859165_117859360_+"; exonnum "3"; txlen "959";
2	sraer114_mid	exon	117859165	117859360	0.0272558329531693	+	.	gene_id "ENSRNOG00000076029"; transcript_id "ENSRNOG00000076029_tx_58"; exon_id "2_117859165_117859360_+"; exonnum "5"; txlen "2108";
2	sraer114_mid	exon	117859165	117859360	0.0272558329531693	+	.	gene_id "ENSRNOG00000076029"; transcript_id "ENSRNOG00000076029_tx_59"; exon_id "2_117859165_117859360_+"; exonnum "3"; txlen "1667";
2	sraer114_mid	exon	117859165	117859360	0.0272558329531693	+	.	gene_id "ENSRNOG00000076029"; transcript_id "ENSRNOG00000076029_tx_60"; exon_id "2_117859165_117859360_+"; exonnum "5"; txlen "1985";
2	sraer114_mid	exon	117859165	117859360	0.0272558329531693	+	.	gene_id "ENSRNOG00000076029"; transcript_id "ENSRNOG00000076029_tx_61"; exon_id "2_117859165_117859360_+"; exonnum "4"; txlen "1813";
2	sraer114_mid	exon	117859165	117859360	0.0272558329531693	+	.	gene_id "ENSRNOG00000076029"; transcript_id "ENSRNOG00000076029_tx_62"; exon_id "2_117859165_117859360_+"; exonnum "4"; txlen "2005";
2	sraer114_mid	exon	117859165	117859360	0.0272558329531693	+	.	gene_id "ENSRNOG00000076029"; transcript_id "ENSRNOG00000076029_tx_63"; exon_id "2_117859165_117859360_+"; exonnum "4"; txlen "1690";
2	sraer114_mid	exon	117859165	117859360	0.0272558329531693	+	.	gene_id "ENSRNOG00000076029"; transcript_id "ENSRNOG00000076029_tx_64"; exon_id "2_117859165_117859360_+"; exonnum "4"; txlen "1882";
2	sraer114_mid	exon	117859165	117859360	0.0272558329531693	+	.	gene_id "ENSRNOG00000076029"; transcript_id "ENSRNOG00000076029_tx_65"; exon_id "2_117859165_117859360_+"; exonnum "3"; txlen "1544";
2	sraer114_mid	exon	117859165	117859360	0.0136279164765847	+	.	gene_id "ENSRNOG00000076029"; transcript_id "ENSRNOG00000076029_tx_98"; exon_id "2_117859165_117859360_+"; exonnum "4"; txlen "1643";
2	ensembl	exon	117860510	117860574	0	+	.	gene_id "ENSRNOG00000076029"; gene_version "1"; transcript_id "ENSRNOT00000160970"; transcript_version "1"; exon_number "4"; gene_source "ensembl"; gene_biotype "lncRNA"; transcript_source "ensembl"; transcript_biotype "lncRNA"; exon_id "ENSRNOE00000727703"; exon_version "1";
2	ensembl	exon	117860510	117860574	0	+	.	gene_id "ENSRNOG00000076029"; gene_version "1"; transcript_id "ENSRNOT00000135782"; transcript_version "1"; exon_number "6"; gene_source "ensembl"; gene_biotype "lncRNA"; transcript_source "ensembl"; transcript_biotype "lncRNA"; exon_id "ENSRNOE00000727703"; exon_version "1";
2	ENSEMBL114_rn	exon	117860510	117860574	0.029914938607137	+	.	gene_id "ENSRNOG00000076029"; transcript_id "ENSRNOG00000076029_tx_42"; exon_id "2_117860510_117860574_+"; exonnum "5"; txlen "1757";
2	ENSEMBL114_rn	exon	117860510	117860574	0.029914938607137	+	.	gene_id "ENSRNOG00000076029"; transcript_id "ENSRNOG00000076029_tx_44"; exon_id "2_117860510_117860574_+"; exonnum "4"; txlen "1611";
2	ENSEMBL114_rn	exon	117860510	117860574	0.029914938607137	+	.	gene_id "ENSRNOG00000076029"; transcript_id "ENSRNOG00000076029_tx_47"; exon_id "2_117860510_117860574_+"; exonnum "5"; txlen "1634";
2	ENSEMBL114_rn	exon	117860510	117860574	0.029914938607137	+	.	gene_id "ENSRNOG00000076029"; transcript_id "ENSRNOG00000076029_tx_48"; exon_id "2_117860510_117860574_+"; exonnum "4"; txlen "1488";
2	ensembl	exon	117860887	117862354	0	+	.	gene_id "ENSRNOG00000076029"; gene_version "1"; transcript_id "ENSRNOT00000160970"; transcript_version "1"; exon_number "5"; gene_source "ensembl"; gene_biotype "lncRNA"; transcript_source "ensembl"; transcript_biotype "lncRNA"; exon_id "ENSRNOE00000707458"; exon_version "1";
2	ensembl	exon	117864788	117864941	0	+	.	gene_id "ENSRNOG00000076029"; gene_version "1"; transcript_id "ENSRNOT00000129457"; transcript_version "1"; exon_number "4"; gene_source "ensembl"; gene_biotype "lncRNA"; transcript_source "ensembl"; transcript_biotype "lncRNA"; exon_id "ENSRNOE00000817402"; exon_version "1"; tag "Ensembl_canonical";
2	ensembl	exon	117864788	117864941	0	+	.	gene_id "ENSRNOG00000076029"; gene_version "1"; transcript_id "ENSRNOT00000154994"; transcript_version "1"; exon_number "6"; gene_source "ensembl"; gene_biotype "lncRNA"; transcript_source "ensembl"; transcript_biotype "lncRNA"; exon_id "ENSRNOE00000817402"; exon_version "1";
2	ensembl	exon	117864788	117864941	0	+	.	gene_id "ENSRNOG00000076029"; gene_version "1"; transcript_id "ENSRNOT00000135782"; transcript_version "1"; exon_number "7"; gene_source "ensembl"; gene_biotype "lncRNA"; transcript_source "ensembl"; transcript_biotype "lncRNA"; exon_id "ENSRNOE00000817402"; exon_version "1";
2	ensembl	exon	117864788	117864941	0	+	.	gene_id "ENSRNOG00000076029"; gene_version "1"; transcript_id "ENSRNOT00000171347"; transcript_version "1"; exon_number "7"; gene_source "ensembl"; gene_biotype "lncRNA"; transcript_source "ensembl"; transcript_biotype "lncRNA"; exon_id "ENSRNOE00000817402"; exon_version "1";
2	ENSEMBL114_rn	exon	117864788	117864941	0.117759348497036	+	.	gene_id "ENSRNOG00000076029"; transcript_id "ENSRNOG00000076029_tx_1"; exon_id "2_117864788_117864941_+"; exonnum "5"; txlen "1057";
2	ENSEMBL114_rn	exon	117864788	117864941	0.0136279164765847	+	.	gene_id "ENSRNOG00000076029"; transcript_id "ENSRNOG00000076029_tx_101"; exon_id "2_117864788_117864941_+"; exonnum "5"; txlen "1399";
2	ENSEMBL114_rn	exon	117864788	117864941	0.0136279164765847	+	.	gene_id "ENSRNOG00000076029"; transcript_id "ENSRNOG00000076029_tx_102"; exon_id "2_117864788_117864941_+"; exonnum "5"; txlen "1520";
2	ENSEMBL114_rn	exon	117864788	117864941	0.0136279164765847	+	.	gene_id "ENSRNOG00000076029"; transcript_id "ENSRNOG00000076029_tx_104"; exon_id "2_117864788_117864941_+"; exonnum "3"; txlen "1178";
2	ENSEMBL114_rn	exon	117864788	117864941	0.0119692536667125	+	.	gene_id "ENSRNOG00000076029"; transcript_id "ENSRNOG00000076029_tx_105"; exon_id "2_117864788_117864941_+"; exonnum "4"; txlen "921";
2	ENSEMBL114_rn	exon	117864788	117864941	0.0119692536667125	+	.	gene_id "ENSRNOG00000076029"; transcript_id "ENSRNOG00000076029_tx_106"; exon_id "2_117864788_117864941_+"; exonnum "4"; txlen "918";
2	ENSEMBL114_rn	exon	117864788	117864941	0.0109597985381946	+	.	gene_id "ENSRNOG00000076029"; transcript_id "ENSRNOG00000076029_tx_108"; exon_id "2_117864788_117864941_+"; exonnum "5"; txlen "996";
2	ENSEMBL114_rn	exon	117864788	117864941	0.0109597985381946	+	.	gene_id "ENSRNOG00000076029"; transcript_id "ENSRNOG00000076029_tx_109"; exon_id "2_117864788_117864941_+"; exonnum "5"; txlen "993";
2	ENSEMBL114_rn	exon	117864788	117864941	0.0550186527620412	+	.	gene_id "ENSRNOG00000076029"; transcript_id "ENSRNOG00000076029_tx_11"; exon_id "2_117864788_117864941_+"; exonnum "7"; txlen "2055";
2	ENSEMBL114_rn	exon	117864788	117864941	0.0534337485879395	+	.	gene_id "ENSRNOG00000076029"; transcript_id "ENSRNOG00000076029_tx_12"; exon_id "2_117864788_117864941_+"; exonnum "6"; txlen "1817";
2	ENSEMBL114_rn	exon	117864788	117864941	0.0534337485879395	+	.	gene_id "ENSRNOG00000076029"; transcript_id "ENSRNOG00000076029_tx_13"; exon_id "2_117864788_117864941_+"; exonnum "5"; txlen "1671";
2	ENSEMBL114_rn	exon	117864788	117864941	0.0526399907585653	+	.	gene_id "ENSRNOG00000076029"; transcript_id "ENSRNOG00000076029_tx_14"; exon_id "2_117864788_117864941_+"; exonnum "6"; txlen "1814";
2	ENSEMBL114_rn	exon	117864788	117864941	0.0526399907585653	+	.	gene_id "ENSRNOG00000076029"; transcript_id "ENSRNOG00000076029_tx_15"; exon_id "2_117864788_117864941_+"; exonnum "5"; txlen "1668";
2	ENSEMBL114_rn	exon	117864788	117864941	0.0454545403583849	+	.	gene_id "ENSRNOG00000076029"; transcript_id "ENSRNOG00000076029_tx_16"; exon_id "2_117864788_117864941_+"; exonnum "6"; txlen "1881";
2	ENSEMBL114_rn	exon	117864788	117864941	0.0454545403583849	+	.	gene_id "ENSRNOG00000076029"; transcript_id "ENSRNOG00000076029_tx_17"; exon_id "2_117864788_117864941_+"; exonnum "6"; txlen "1878";
2	ENSEMBL114_rn	exon	117864788	117864941	0.0454545403583849	+	.	gene_id "ENSRNOG00000076029"; transcript_id "ENSRNOG00000076029_tx_18"; exon_id "2_117864788_117864941_+"; exonnum "5"; txlen "1735";
2	ENSEMBL114_rn	exon	117864788	117864941	0.0454545403583849	+	.	gene_id "ENSRNOG00000076029"; transcript_id "ENSRNOG00000076029_tx_19"; exon_id "2_117864788_117864941_+"; exonnum "5"; txlen "1732";
2	ENSEMBL114_rn	exon	117864788	117864941	0.0454545403583849	+	.	gene_id "ENSRNOG00000076029"; transcript_id "ENSRNOG00000076029_tx_20"; exon_id "2_117864788_117864941_+"; exonnum "6"; txlen "1940";
2	ENSEMBL114_rn	exon	117864788	117864941	0.0454545403583849	+	.	gene_id "ENSRNOG00000076029"; transcript_id "ENSRNOG00000076029_tx_21"; exon_id "2_117864788_117864941_+"; exonnum "6"; txlen "1937";
2	ENSEMBL114_rn	exon	117864788	117864941	0.0454545403583849	+	.	gene_id "ENSRNOG00000076029"; transcript_id "ENSRNOG00000076029_tx_22"; exon_id "2_117864788_117864941_+"; exonnum "5"; txlen "1794";
2	ENSEMBL114_rn	exon	117864788	117864941	0.0454545403583849	+	.	gene_id "ENSRNOG00000076029"; transcript_id "ENSRNOG00000076029_tx_23"; exon_id "2_117864788_117864941_+"; exonnum "5"; txlen "1791";
2	ENSEMBL114_rn	exon	117864788	117864941	0.04133882885271	+	.	gene_id "ENSRNOG00000076029"; transcript_id "ENSRNOG00000076029_tx_26"; exon_id "2_117864788_117864941_+"; exonnum "6"; txlen "1909";
2	ENSEMBL114_rn	exon	117864788	117864941	0.0392531161656785	+	.	gene_id "ENSRNOG00000076029"; transcript_id "ENSRNOG00000076029_tx_27"; exon_id "2_117864788_117864941_+"; exonnum "6"; txlen "1253";
2	ENSEMBL114_rn	exon	117864788	117864941	0.0392531161656785	+	.	gene_id "ENSRNOG00000076029"; transcript_id "ENSRNOG00000076029_tx_28"; exon_id "2_117864788_117864941_+"; exonnum "5"; txlen "1062";
2	ENSEMBL114_rn	exon	117864788	117864941	0.0392531161656785	+	.	gene_id "ENSRNOG00000076029"; transcript_id "ENSRNOG00000076029_tx_29"; exon_id "2_117864788_117864941_+"; exonnum "7"; txlen "1399";
2	ENSEMBL114_rn	exon	117864788	117864941	0.0392531161656785	+	.	gene_id "ENSRNOG00000076029"; transcript_id "ENSRNOG00000076029_tx_30"; exon_id "2_117864788_117864941_+"; exonnum "4"; txlen "959";
2	ENSEMBL114_rn	exon	117864788	117864941	0.0381003758099625	+	.	gene_id "ENSRNOG00000076029"; transcript_id "ENSRNOG00000076029_tx_31"; exon_id "2_117864788_117864941_+"; exonnum "4"; txlen "1537";
2	ENSEMBL114_rn	exon	117864788	117864941	0.0758145442607203	+	.	gene_id "ENSRNOG00000076029"; transcript_id "ENSRNOG00000076029_tx_4"; exon_id "2_117864788_117864941_+"; exonnum "6"; txlen "1758";
2	ENSEMBL114_rn	exon	117864788	117864941	0.029914938607137	+	.	gene_id "ENSRNOG00000076029"; transcript_id "ENSRNOG00000076029_tx_42"; exon_id "2_117864788_117864941_+"; exonnum "6"; txlen "1757";
2	ENSEMBL114_rn	exon	117864788	117864941	0.029914938607137	+	.	gene_id "ENSRNOG00000076029"; transcript_id "ENSRNOG00000076029_tx_44"; exon_id "2_117864788_117864941_+"; exonnum "5"; txlen "1611";
2	ENSEMBL114_rn	exon	117864788	117864941	0.029914938607137	+	.	gene_id "ENSRNOG00000076029"; transcript_id "ENSRNOG00000076029_tx_47"; exon_id "2_117864788_117864941_+"; exonnum "6"; txlen "1634";
2	ENSEMBL114_rn	exon	117864788	117864941	0.029914938607137	+	.	gene_id "ENSRNOG00000076029"; transcript_id "ENSRNOG00000076029_tx_48"; exon_id "2_117864788_117864941_+"; exonnum "5"; txlen "1488";
2	ENSEMBL114_rn	exon	117864788	117864941	0.0758145442607203	+	.	gene_id "ENSRNOG00000076029"; transcript_id "ENSRNOG00000076029_tx_5"; exon_id "2_117864788_117864941_+"; exonnum "5"; txlen "1612";
2	ENSEMBL114_rn	exon	117864788	117864941	0.029621013706713	+	.	gene_id "ENSRNOG00000076029"; transcript_id "ENSRNOG00000076029_tx_50"; exon_id "2_117864788_117864941_+"; exonnum "7"; txlen "2114";
2	ENSEMBL114_rn	exon	117864788	117864941	0.029621013706713	+	.	gene_id "ENSRNOG00000076029"; transcript_id "ENSRNOG00000076029_tx_51"; exon_id "2_117864788_117864941_+"; exonnum "6"; txlen "1968";
2	ENSEMBL114_rn	exon	117864788	117864941	0.0294120523053439	+	.	gene_id "ENSRNOG00000076029"; transcript_id "ENSRNOG00000076029_tx_52"; exon_id "2_117864788_117864941_+"; exonnum "6"; txlen "1923";
2	ENSEMBL114_rn	exon	117864788	117864941	0.0294120523053439	+	.	gene_id "ENSRNOG00000076029"; transcript_id "ENSRNOG00000076029_tx_53"; exon_id "2_117864788_117864941_+"; exonnum "5"; txlen "1777";
2	ENSEMBL114_rn	exon	117864788	117864941	0.0285752818574719	+	.	gene_id "ENSRNOG00000076029"; transcript_id "ENSRNOG00000076029_tx_54"; exon_id "2_117864788_117864941_+"; exonnum "4"; txlen "1420";
2	ENSEMBL114_rn	exon	117864788	117864941	0.0285752818574719	+	.	gene_id "ENSRNOG00000076029"; transcript_id "ENSRNOG00000076029_tx_55"; exon_id "2_117864788_117864941_+"; exonnum "5"; txlen "1495";
2	ENSEMBL114_rn	exon	117864788	117864941	0.0285752818574719	+	.	gene_id "ENSRNOG00000076029"; transcript_id "ENSRNOG00000076029_tx_56"; exon_id "2_117864788_117864941_+"; exonnum "6"; txlen "1641";
2	ENSEMBL114_rn	exon	117864788	117864941	0.0275635638150289	+	.	gene_id "ENSRNOG00000076029"; transcript_id "ENSRNOG00000076029_tx_57"; exon_id "2_117864788_117864941_+"; exonnum "4"; txlen "1482";
2	ENSEMBL114_rn	exon	117864788	117864941	0.0272558329531693	+	.	gene_id "ENSRNOG00000076029"; transcript_id "ENSRNOG00000076029_tx_58"; exon_id "2_117864788_117864941_+"; exonnum "6"; txlen "2108";
2	ENSEMBL114_rn	exon	117864788	117864941	0.0272558329531693	+	.	gene_id "ENSRNOG00000076029"; transcript_id "ENSRNOG00000076029_tx_59"; exon_id "2_117864788_117864941_+"; exonnum "4"; txlen "1667";
2	ENSEMBL114_rn	exon	117864788	117864941	0.0683631795822433	+	.	gene_id "ENSRNOG00000076029"; transcript_id "ENSRNOG00000076029_tx_6"; exon_id "2_117864788_117864941_+"; exonnum "6"; txlen "1755";
2	ENSEMBL114_rn	exon	117864788	117864941	0.0272558329531693	+	.	gene_id "ENSRNOG00000076029"; transcript_id "ENSRNOG00000076029_tx_60"; exon_id "2_117864788_117864941_+"; exonnum "6"; txlen "1985";
2	ENSEMBL114_rn	exon	117864788	117864941	0.0272558329531693	+	.	gene_id "ENSRNOG00000076029"; transcript_id "ENSRNOG00000076029_tx_61"; exon_id "2_117864788_117864941_+"; exonnum "5"; txlen "1813";
2	ENSEMBL114_rn	exon	117864788	117864941	0.0272558329531693	+	.	gene_id "ENSRNOG00000076029"; transcript_id "ENSRNOG00000076029_tx_62"; exon_id "2_117864788_117864941_+"; exonnum "5"; txlen "2005";
2	ENSEMBL114_rn	exon	117864788	117864941	0.0272558329531693	+	.	gene_id "ENSRNOG00000076029"; transcript_id "ENSRNOG00000076029_tx_63"; exon_id "2_117864788_117864941_+"; exonnum "5"; txlen "1690";
2	ENSEMBL114_rn	exon	117864788	117864941	0.0272558329531693	+	.	gene_id "ENSRNOG00000076029"; transcript_id "ENSRNOG00000076029_tx_64"; exon_id "2_117864788_117864941_+"; exonnum "5"; txlen "1882";
2	ENSEMBL114_rn	exon	117864788	117864941	0.0272558329531693	+	.	gene_id "ENSRNOG00000076029"; transcript_id "ENSRNOG00000076029_tx_65"; exon_id "2_117864788_117864941_+"; exonnum "4"; txlen "1544";
2	ENSEMBL114_rn	exon	117864788	117864941	0.0261026411973847	+	.	gene_id "ENSRNOG00000076029"; transcript_id "ENSRNOG00000076029_tx_66"; exon_id "2_117864788_117864941_+"; exonnum "4"; txlen "1617";
2	ENSEMBL114_rn	exon	117864788	117864941	0.0261026411973847	+	.	gene_id "ENSRNOG00000076029"; transcript_id "ENSRNOG00000076029_tx_67"; exon_id "2_117864788_117864941_+"; exonnum "4"; txlen "1494";
2	ENSEMBL114_rn	exon	117864788	117864941	0.0256105946240294	+	.	gene_id "ENSRNOG00000076029"; transcript_id "ENSRNOG00000076029_tx_68"; exon_id "2_117864788_117864941_+"; exonnum "7"; txlen "2178";
2	ENSEMBL114_rn	exon	117864788	117864941	0.0256105946240294	+	.	gene_id "ENSRNOG00000076029"; transcript_id "ENSRNOG00000076029_tx_69"; exon_id "2_117864788_117864941_+"; exonnum "6"; txlen "2046";
2	ENSEMBL114_rn	exon	117864788	117864941	0.0256105946240294	+	.	gene_id "ENSRNOG00000076029"; transcript_id "ENSRNOG00000076029_tx_70"; exon_id "2_117864788_117864941_+"; exonnum "6"; txlen "2032";
2	ENSEMBL114_rn	exon	117864788	117864941	0.0256105946240294	+	.	gene_id "ENSRNOG00000076029"; transcript_id "ENSRNOG00000076029_tx_71"; exon_id "2_117864788_117864941_+"; exonnum "7"; txlen "2237";
2	ENSEMBL114_rn	exon	117864788	117864941	0.0256105946240294	+	.	gene_id "ENSRNOG00000076029"; transcript_id "ENSRNOG00000076029_tx_72"; exon_id "2_117864788_117864941_+"; exonnum "6"; txlen "2091";
2	ENSEMBL114_rn	exon	117864788	117864941	0.0256105946240294	+	.	gene_id "ENSRNOG00000076029"; transcript_id "ENSRNOG00000076029_tx_73"; exon_id "2_117864788_117864941_+"; exonnum "5"; txlen "1900";
2	ENSEMBL114_rn	exon	117864788	117864941	0.0256105946240294	+	.	gene_id "ENSRNOG00000076029"; transcript_id "ENSRNOG00000076029_tx_74"; exon_id "2_117864788_117864941_+"; exonnum "4"; txlen "1605";
2	ENSEMBL114_rn	exon	117864788	117864941	0.0238127348812266	+	.	gene_id "ENSRNOG00000076029"; transcript_id "ENSRNOG00000076029_tx_77"; exon_id "2_117864788_117864941_+"; exonnum "6"; txlen "1700";
2	ENSEMBL114_rn	exon	117864788	117864941	0.0238127348812266	+	.	gene_id "ENSRNOG00000076029"; transcript_id "ENSRNOG00000076029_tx_78"; exon_id "2_117864788_117864941_+"; exonnum "5"; txlen "1554";
2	ENSEMBL114_rn	exon	117864788	117864941	0.0238127348812266	+	.	gene_id "ENSRNOG00000076029"; transcript_id "ENSRNOG00000076029_tx_79"; exon_id "2_117864788_117864941_+"; exonnum "4"; txlen "1596";
2	ENSEMBL114_rn	exon	117864788	117864941	0.0643578059045623	+	.	gene_id "ENSRNOG00000076029"; transcript_id "ENSRNOG00000076029_tx_8"; exon_id "2_117864788_117864941_+"; exonnum "5"; txlen "1609";
2	ENSEMBL114_rn	exon	117864788	117864941	0.0238127348812266	+	.	gene_id "ENSRNOG00000076029"; transcript_id "ENSRNOG00000076029_tx_80"; exon_id "2_117864788_117864941_+"; exonnum "4"; txlen "1479";
2	ENSEMBL114_rn	exon	117864788	117864941	0.0230189770518523	+	.	gene_id "ENSRNOG00000076029"; transcript_id "ENSRNOG00000076029_tx_81"; exon_id "2_117864788_117864941_+"; exonnum "4"; txlen "1534";
2	ENSEMBL114_rn	exon	117864788	117864941	0.0230189770518523	+	.	gene_id "ENSRNOG00000076029"; transcript_id "ENSRNOG00000076029_tx_82"; exon_id "2_117864788_117864941_+"; exonnum "4"; txlen "1417";
2	ENSEMBL114_rn	exon	117864788	117864941	0.0230189770518523	+	.	gene_id "ENSRNOG00000076029"; transcript_id "ENSRNOG00000076029_tx_83"; exon_id "2_117864788_117864941_+"; exonnum "5"; txlen "1492";
2	ENSEMBL114_rn	exon	117864788	117864941	0.0230189770518523	+	.	gene_id "ENSRNOG00000076029"; transcript_id "ENSRNOG00000076029_tx_84"; exon_id "2_117864788_117864941_+"; exonnum "6"; txlen "1638";
2	ENSEMBL114_rn	exon	117864788	117864941	0.0230189770518523	+	.	gene_id "ENSRNOG00000076029"; transcript_id "ENSRNOG00000076029_tx_85"; exon_id "2_117864788_117864941_+"; exonnum "6"; txlen "1697";
2	ENSEMBL114_rn	exon	117864788	117864941	0.0230189770518523	+	.	gene_id "ENSRNOG00000076029"; transcript_id "ENSRNOG00000076029_tx_86"; exon_id "2_117864788_117864941_+"; exonnum "5"; txlen "1551";
2	ENSEMBL114_rn	exon	117864788	117864941	0.0230189770518523	+	.	gene_id "ENSRNOG00000076029"; transcript_id "ENSRNOG00000076029_tx_87"; exon_id "2_117864788_117864941_+"; exonnum "4"; txlen "1593";
2	ENSEMBL114_rn	exon	117864788	117864941	0.0230189770518523	+	.	gene_id "ENSRNOG00000076029"; transcript_id "ENSRNOG00000076029_tx_88"; exon_id "2_117864788_117864941_+"; exonnum "4"; txlen "1476";
2	ENSEMBL114_rn	exon	117864788	117864941	0.0204775183213636	+	.	gene_id "ENSRNOG00000076029"; transcript_id "ENSRNOG00000076029_tx_89"; exon_id "2_117864788_117864941_+"; exonnum "6"; txlen "1142";
2	ENSEMBL114_rn	exon	117864788	117864941	0.0204775183213636	+	.	gene_id "ENSRNOG00000076029"; transcript_id "ENSRNOG00000076029_tx_90"; exon_id "2_117864788_117864941_+"; exonnum "6"; txlen "1139";
2	ENSEMBL114_rn	exon	117864788	117864941	0.0198439457343555	+	.	gene_id "ENSRNOG00000076029"; transcript_id "ENSRNOG00000076029_tx_91"; exon_id "2_117864788_117864941_+"; exonnum "4"; txlen "1660";
2	ENSEMBL114_rn	exon	117864788	117864941	0.0198439457343555	+	.	gene_id "ENSRNOG00000076029"; transcript_id "ENSRNOG00000076029_tx_92"; exon_id "2_117864788_117864941_+"; exonnum "4"; txlen "1657";
2	ENSEMBL114_rn	exon	117864788	117864941	0.0198439457343555	+	.	gene_id "ENSRNOG00000076029"; transcript_id "ENSRNOG00000076029_tx_93"; exon_id "2_117864788_117864941_+"; exonnum "4"; txlen "1719";
2	ENSEMBL114_rn	exon	117864788	117864941	0.0198439457343555	+	.	gene_id "ENSRNOG00000076029"; transcript_id "ENSRNOG00000076029_tx_94"; exon_id "2_117864788_117864941_+"; exonnum "4"; txlen "1716";
2	ENSEMBL114_rn	exon	117864788	117864941	0.0136279164765847	+	.	gene_id "ENSRNOG00000076029"; transcript_id "ENSRNOG00000076029_tx_96"; exon_id "2_117864788_117864941_+"; exonnum "4"; txlen "1447";
2	ENSEMBL114_rn	exon	117864788	117864941	0.0136279164765847	+	.	gene_id "ENSRNOG00000076029"; transcript_id "ENSRNOG00000076029_tx_97"; exon_id "2_117864788_117864941_+"; exonnum "5"; txlen "1522";
2	ENSEMBL114_rn	exon	117864788	117864941	0.0136279164765847	+	.	gene_id "ENSRNOG00000076029"; transcript_id "ENSRNOG00000076029_tx_98"; exon_id "2_117864788_117864941_+"; exonnum "5"; txlen "1643";
2	ENSEMBL114_rn	exon	117864788	117864941	0.0136279164765847	+	.	gene_id "ENSRNOG00000076029"; transcript_id "ENSRNOG00000076029_tx_99"; exon_id "2_117864788_117864941_+"; exonnum "3"; txlen "1301";
2	ensembl	exon	117882197	117882366	0	+	.	gene_id "ENSRNOG00000076029"; gene_version "1"; transcript_id "ENSRNOT00000129457"; transcript_version "1"; exon_number "5"; gene_source "ensembl"; gene_biotype "lncRNA"; transcript_source "ensembl"; transcript_biotype "lncRNA"; exon_id "ENSRNOE00000679907"; exon_version "1"; tag "Ensembl_canonical";
2	ensembl	exon	117882197	117882366	0	+	.	gene_id "ENSRNOG00000076029"; gene_version "1"; transcript_id "ENSRNOT00000154994"; transcript_version "1"; exon_number "7"; gene_source "ensembl"; gene_biotype "lncRNA"; transcript_source "ensembl"; transcript_biotype "lncRNA"; exon_id "ENSRNOE00000679907"; exon_version "1";
2	ensembl	exon	117882197	117882366	0	+	.	gene_id "ENSRNOG00000076029"; gene_version "1"; transcript_id "ENSRNOT00000135782"; transcript_version "1"; exon_number "8"; gene_source "ensembl"; gene_biotype "lncRNA"; transcript_source "ensembl"; transcript_biotype "lncRNA"; exon_id "ENSRNOE00000679907"; exon_version "1";
2	ensembl	exon	117882197	117882366	0	+	.	gene_id "ENSRNOG00000076029"; gene_version "1"; transcript_id "ENSRNOT00000171347"; transcript_version "1"; exon_number "8"; gene_source "ensembl"; gene_biotype "lncRNA"; transcript_source "ensembl"; transcript_biotype "lncRNA"; exon_id "ENSRNOE00000679907"; exon_version "1";
2	ENSEMBL114_rn	exon	117882197	117882366	0.117759348497036	+	.	gene_id "ENSRNOG00000076029"; transcript_id "ENSRNOG00000076029_tx_1"; exon_id "2_117882197_117882366_+"; exonnum "6"; txlen "1057";
2	ENSEMBL114_rn	exon	117882197	117882366	0.0119692536667125	+	.	gene_id "ENSRNOG00000076029"; transcript_id "ENSRNOG00000076029_tx_105"; exon_id "2_117882197_117882366_+"; exonnum "5"; txlen "921";
2	ENSEMBL114_rn	exon	117882197	117882366	0.0119692536667125	+	.	gene_id "ENSRNOG00000076029"; transcript_id "ENSRNOG00000076029_tx_106"; exon_id "2_117882197_117882366_+"; exonnum "5"; txlen "918";
2	ENSEMBL114_rn	exon	117882197	117882366	0.0109597985381946	+	.	gene_id "ENSRNOG00000076029"; transcript_id "ENSRNOG00000076029_tx_108"; exon_id "2_117882197_117882366_+"; exonnum "6"; txlen "996";
2	ENSEMBL114_rn	exon	117882197	117882366	0.0109597985381946	+	.	gene_id "ENSRNOG00000076029"; transcript_id "ENSRNOG00000076029_tx_109"; exon_id "2_117882197_117882366_+"; exonnum "6"; txlen "993";
2	ENSEMBL114_rn	exon	117882197	117882366	0.0550186527620412	+	.	gene_id "ENSRNOG00000076029"; transcript_id "ENSRNOG00000076029_tx_11"; exon_id "2_117882197_117882366_+"; exonnum "8"; txlen "2055";
2	ENSEMBL114_rn	exon	117882197	117882366	0.0534337485879395	+	.	gene_id "ENSRNOG00000076029"; transcript_id "ENSRNOG00000076029_tx_12"; exon_id "2_117882197_117882366_+"; exonnum "7"; txlen "1817";
2	ENSEMBL114_rn	exon	117882197	117882366	0.0534337485879395	+	.	gene_id "ENSRNOG00000076029"; transcript_id "ENSRNOG00000076029_tx_13"; exon_id "2_117882197_117882366_+"; exonnum "6"; txlen "1671";
2	ENSEMBL114_rn	exon	117882197	117882366	0.0526399907585653	+	.	gene_id "ENSRNOG00000076029"; transcript_id "ENSRNOG00000076029_tx_14"; exon_id "2_117882197_117882366_+"; exonnum "7"; txlen "1814";
2	ENSEMBL114_rn	exon	117882197	117882366	0.0526399907585653	+	.	gene_id "ENSRNOG00000076029"; transcript_id "ENSRNOG00000076029_tx_15"; exon_id "2_117882197_117882366_+"; exonnum "6"; txlen "1668";
2	ENSEMBL114_rn	exon	117882197	117882366	0.0454545403583849	+	.	gene_id "ENSRNOG00000076029"; transcript_id "ENSRNOG00000076029_tx_16"; exon_id "2_117882197_117882366_+"; exonnum "7"; txlen "1881";
2	ENSEMBL114_rn	exon	117882197	117882366	0.0454545403583849	+	.	gene_id "ENSRNOG00000076029"; transcript_id "ENSRNOG00000076029_tx_17"; exon_id "2_117882197_117882366_+"; exonnum "7"; txlen "1878";
2	ENSEMBL114_rn	exon	117882197	117882366	0.0454545403583849	+	.	gene_id "ENSRNOG00000076029"; transcript_id "ENSRNOG00000076029_tx_18"; exon_id "2_117882197_117882366_+"; exonnum "6"; txlen "1735";
2	ENSEMBL114_rn	exon	117882197	117882366	0.0454545403583849	+	.	gene_id "ENSRNOG00000076029"; transcript_id "ENSRNOG00000076029_tx_19"; exon_id "2_117882197_117882366_+"; exonnum "6"; txlen "1732";
2	ENSEMBL114_rn	exon	117882197	117882366	0.0454545403583849	+	.	gene_id "ENSRNOG00000076029"; transcript_id "ENSRNOG00000076029_tx_20"; exon_id "2_117882197_117882366_+"; exonnum "7"; txlen "1940";
2	ENSEMBL114_rn	exon	117882197	117882366	0.0454545403583849	+	.	gene_id "ENSRNOG00000076029"; transcript_id "ENSRNOG00000076029_tx_21"; exon_id "2_117882197_117882366_+"; exonnum "7"; txlen "1937";
2	ENSEMBL114_rn	exon	117882197	117882366	0.0454545403583849	+	.	gene_id "ENSRNOG00000076029"; transcript_id "ENSRNOG00000076029_tx_22"; exon_id "2_117882197_117882366_+"; exonnum "6"; txlen "1794";
2	ENSEMBL114_rn	exon	117882197	117882366	0.0454545403583849	+	.	gene_id "ENSRNOG00000076029"; transcript_id "ENSRNOG00000076029_tx_23"; exon_id "2_117882197_117882366_+"; exonnum "6"; txlen "1791";
2	ENSEMBL114_rn	exon	117882197	117882366	0.04133882885271	+	.	gene_id "ENSRNOG00000076029"; transcript_id "ENSRNOG00000076029_tx_26"; exon_id "2_117882197_117882366_+"; exonnum "7"; txlen "1909";
2	ENSEMBL114_rn	exon	117882197	117882366	0.0392531161656785	+	.	gene_id "ENSRNOG00000076029"; transcript_id "ENSRNOG00000076029_tx_27"; exon_id "2_117882197_117882366_+"; exonnum "7"; txlen "1253";
2	ENSEMBL114_rn	exon	117882197	117882366	0.0392531161656785	+	.	gene_id "ENSRNOG00000076029"; transcript_id "ENSRNOG00000076029_tx_28"; exon_id "2_117882197_117882366_+"; exonnum "6"; txlen "1062";
2	ENSEMBL114_rn	exon	117882197	117882366	0.0392531161656785	+	.	gene_id "ENSRNOG00000076029"; transcript_id "ENSRNOG00000076029_tx_29"; exon_id "2_117882197_117882366_+"; exonnum "8"; txlen "1399";
2	ENSEMBL114_rn	exon	117882197	117882366	0.0392531161656785	+	.	gene_id "ENSRNOG00000076029"; transcript_id "ENSRNOG00000076029_tx_30"; exon_id "2_117882197_117882366_+"; exonnum "5"; txlen "959";
2	ENSEMBL114_rn	exon	117882197	117882366	0.0381003758099625	+	.	gene_id "ENSRNOG00000076029"; transcript_id "ENSRNOG00000076029_tx_31"; exon_id "2_117882197_117882366_+"; exonnum "5"; txlen "1537";
2	ENSEMBL114_rn	exon	117882197	117882366	0.0334805990824905	+	.	gene_id "ENSRNOG00000076029"; transcript_id "ENSRNOG00000076029_tx_33"; exon_id "2_117882197_117882366_+"; exonnum "5"; txlen "903";
2	ENSEMBL114_rn	exon	117882197	117882366	0.0758145442607203	+	.	gene_id "ENSRNOG00000076029"; transcript_id "ENSRNOG00000076029_tx_4"; exon_id "2_117882197_117882366_+"; exonnum "7"; txlen "1758";
2	ENSEMBL114_rn	exon	117882197	117882366	0.029914938607137	+	.	gene_id "ENSRNOG00000076029"; transcript_id "ENSRNOG00000076029_tx_42"; exon_id "2_117882197_117882366_+"; exonnum "7"; txlen "1757";
2	ENSEMBL114_rn	exon	117882197	117882366	0.029914938607137	+	.	gene_id "ENSRNOG00000076029"; transcript_id "ENSRNOG00000076029_tx_44"; exon_id "2_117882197_117882366_+"; exonnum "6"; txlen "1611";
2	ENSEMBL114_rn	exon	117882197	117882366	0.029914938607137	+	.	gene_id "ENSRNOG00000076029"; transcript_id "ENSRNOG00000076029_tx_47"; exon_id "2_117882197_117882366_+"; exonnum "7"; txlen "1634";
2	ENSEMBL114_rn	exon	117882197	117882366	0.029914938607137	+	.	gene_id "ENSRNOG00000076029"; transcript_id "ENSRNOG00000076029_tx_48"; exon_id "2_117882197_117882366_+"; exonnum "6"; txlen "1488";
2	ENSEMBL114_rn	exon	117882197	117882366	0.0758145442607203	+	.	gene_id "ENSRNOG00000076029"; transcript_id "ENSRNOG00000076029_tx_5"; exon_id "2_117882197_117882366_+"; exonnum "6"; txlen "1612";
2	ENSEMBL114_rn	exon	117882197	117882366	0.029621013706713	+	.	gene_id "ENSRNOG00000076029"; transcript_id "ENSRNOG00000076029_tx_50"; exon_id "2_117882197_117882366_+"; exonnum "8"; txlen "2114";
2	ENSEMBL114_rn	exon	117882197	117882366	0.029621013706713	+	.	gene_id "ENSRNOG00000076029"; transcript_id "ENSRNOG00000076029_tx_51"; exon_id "2_117882197_117882366_+"; exonnum "7"; txlen "1968";
2	ENSEMBL114_rn	exon	117882197	117882366	0.0294120523053439	+	.	gene_id "ENSRNOG00000076029"; transcript_id "ENSRNOG00000076029_tx_52"; exon_id "2_117882197_117882366_+"; exonnum "7"; txlen "1923";
2	ENSEMBL114_rn	exon	117882197	117882366	0.0294120523053439	+	.	gene_id "ENSRNOG00000076029"; transcript_id "ENSRNOG00000076029_tx_53"; exon_id "2_117882197_117882366_+"; exonnum "6"; txlen "1777";
2	ENSEMBL114_rn	exon	117882197	117882366	0.0285752818574719	+	.	gene_id "ENSRNOG00000076029"; transcript_id "ENSRNOG00000076029_tx_54"; exon_id "2_117882197_117882366_+"; exonnum "5"; txlen "1420";
2	ENSEMBL114_rn	exon	117882197	117882366	0.0285752818574719	+	.	gene_id "ENSRNOG00000076029"; transcript_id "ENSRNOG00000076029_tx_55"; exon_id "2_117882197_117882366_+"; exonnum "6"; txlen "1495";
2	ENSEMBL114_rn	exon	117882197	117882366	0.0285752818574719	+	.	gene_id "ENSRNOG00000076029"; transcript_id "ENSRNOG00000076029_tx_56"; exon_id "2_117882197_117882366_+"; exonnum "7"; txlen "1641";
2	ENSEMBL114_rn	exon	117882197	117882366	0.0275635638150289	+	.	gene_id "ENSRNOG00000076029"; transcript_id "ENSRNOG00000076029_tx_57"; exon_id "2_117882197_117882366_+"; exonnum "5"; txlen "1482";
2	ENSEMBL114_rn	exon	117882197	117882366	0.0272558329531693	+	.	gene_id "ENSRNOG00000076029"; transcript_id "ENSRNOG00000076029_tx_58"; exon_id "2_117882197_117882366_+"; exonnum "7"; txlen "2108";
2	ENSEMBL114_rn	exon	117882197	117882366	0.0272558329531693	+	.	gene_id "ENSRNOG00000076029"; transcript_id "ENSRNOG00000076029_tx_59"; exon_id "2_117882197_117882366_+"; exonnum "5"; txlen "1667";
2	ENSEMBL114_rn	exon	117882197	117882366	0.0683631795822433	+	.	gene_id "ENSRNOG00000076029"; transcript_id "ENSRNOG00000076029_tx_6"; exon_id "2_117882197_117882366_+"; exonnum "7"; txlen "1755";
2	ENSEMBL114_rn	exon	117882197	117882366	0.0272558329531693	+	.	gene_id "ENSRNOG00000076029"; transcript_id "ENSRNOG00000076029_tx_60"; exon_id "2_117882197_117882366_+"; exonnum "7"; txlen "1985";
2	ENSEMBL114_rn	exon	117882197	117882366	0.0272558329531693	+	.	gene_id "ENSRNOG00000076029"; transcript_id "ENSRNOG00000076029_tx_61"; exon_id "2_117882197_117882366_+"; exonnum "6"; txlen "1813";
2	ENSEMBL114_rn	exon	117882197	117882366	0.0272558329531693	+	.	gene_id "ENSRNOG00000076029"; transcript_id "ENSRNOG00000076029_tx_62"; exon_id "2_117882197_117882366_+"; exonnum "6"; txlen "2005";
2	ENSEMBL114_rn	exon	117882197	117882366	0.0272558329531693	+	.	gene_id "ENSRNOG00000076029"; transcript_id "ENSRNOG00000076029_tx_63"; exon_id "2_117882197_117882366_+"; exonnum "6"; txlen "1690";
2	ENSEMBL114_rn	exon	117882197	117882366	0.0272558329531693	+	.	gene_id "ENSRNOG00000076029"; transcript_id "ENSRNOG00000076029_tx_64"; exon_id "2_117882197_117882366_+"; exonnum "6"; txlen "1882";
2	ENSEMBL114_rn	exon	117882197	117882366	0.0272558329531693	+	.	gene_id "ENSRNOG00000076029"; transcript_id "ENSRNOG00000076029_tx_65"; exon_id "2_117882197_117882366_+"; exonnum "5"; txlen "1544";
2	ENSEMBL114_rn	exon	117882197	117882366	0.0261026411973847	+	.	gene_id "ENSRNOG00000076029"; transcript_id "ENSRNOG00000076029_tx_66"; exon_id "2_117882197_117882366_+"; exonnum "5"; txlen "1617";
2	ENSEMBL114_rn	exon	117882197	117882366	0.0261026411973847	+	.	gene_id "ENSRNOG00000076029"; transcript_id "ENSRNOG00000076029_tx_67"; exon_id "2_117882197_117882366_+"; exonnum "5"; txlen "1494";
2	ENSEMBL114_rn	exon	117882197	117882366	0.0256105946240294	+	.	gene_id "ENSRNOG00000076029"; transcript_id "ENSRNOG00000076029_tx_68"; exon_id "2_117882197_117882366_+"; exonnum "8"; txlen "2178";
2	ENSEMBL114_rn	exon	117882197	117882366	0.0256105946240294	+	.	gene_id "ENSRNOG00000076029"; transcript_id "ENSRNOG00000076029_tx_69"; exon_id "2_117882197_117882366_+"; exonnum "7"; txlen "2046";
2	ENSEMBL114_rn	exon	117882197	117882366	0.0256105946240294	+	.	gene_id "ENSRNOG00000076029"; transcript_id "ENSRNOG00000076029_tx_70"; exon_id "2_117882197_117882366_+"; exonnum "7"; txlen "2032";
2	ENSEMBL114_rn	exon	117882197	117882366	0.0256105946240294	+	.	gene_id "ENSRNOG00000076029"; transcript_id "ENSRNOG00000076029_tx_71"; exon_id "2_117882197_117882366_+"; exonnum "8"; txlen "2237";
2	ENSEMBL114_rn	exon	117882197	117882366	0.0256105946240294	+	.	gene_id "ENSRNOG00000076029"; transcript_id "ENSRNOG00000076029_tx_72"; exon_id "2_117882197_117882366_+"; exonnum "7"; txlen "2091";
2	ENSEMBL114_rn	exon	117882197	117882366	0.0256105946240294	+	.	gene_id "ENSRNOG00000076029"; transcript_id "ENSRNOG00000076029_tx_73"; exon_id "2_117882197_117882366_+"; exonnum "6"; txlen "1900";
2	ENSEMBL114_rn	exon	117882197	117882366	0.0256105946240294	+	.	gene_id "ENSRNOG00000076029"; transcript_id "ENSRNOG00000076029_tx_74"; exon_id "2_117882197_117882366_+"; exonnum "5"; txlen "1605";
2	ENSEMBL114_rn	exon	117882197	117882366	0.0238127348812266	+	.	gene_id "ENSRNOG00000076029"; transcript_id "ENSRNOG00000076029_tx_77"; exon_id "2_117882197_117882366_+"; exonnum "7"; txlen "1700";
2	ENSEMBL114_rn	exon	117882197	117882366	0.0238127348812266	+	.	gene_id "ENSRNOG00000076029"; transcript_id "ENSRNOG00000076029_tx_78"; exon_id "2_117882197_117882366_+"; exonnum "6"; txlen "1554";
2	ENSEMBL114_rn	exon	117882197	117882366	0.0238127348812266	+	.	gene_id "ENSRNOG00000076029"; transcript_id "ENSRNOG00000076029_tx_79"; exon_id "2_117882197_117882366_+"; exonnum "5"; txlen "1596";
2	ENSEMBL114_rn	exon	117882197	117882366	0.0643578059045623	+	.	gene_id "ENSRNOG00000076029"; transcript_id "ENSRNOG00000076029_tx_8"; exon_id "2_117882197_117882366_+"; exonnum "6"; txlen "1609";
2	ENSEMBL114_rn	exon	117882197	117882366	0.0238127348812266	+	.	gene_id "ENSRNOG00000076029"; transcript_id "ENSRNOG00000076029_tx_80"; exon_id "2_117882197_117882366_+"; exonnum "5"; txlen "1479";
2	ENSEMBL114_rn	exon	117882197	117882366	0.0230189770518523	+	.	gene_id "ENSRNOG00000076029"; transcript_id "ENSRNOG00000076029_tx_81"; exon_id "2_117882197_117882366_+"; exonnum "5"; txlen "1534";
2	ENSEMBL114_rn	exon	117882197	117882366	0.0230189770518523	+	.	gene_id "ENSRNOG00000076029"; transcript_id "ENSRNOG00000076029_tx_82"; exon_id "2_117882197_117882366_+"; exonnum "5"; txlen "1417";
2	ENSEMBL114_rn	exon	117882197	117882366	0.0230189770518523	+	.	gene_id "ENSRNOG00000076029"; transcript_id "ENSRNOG00000076029_tx_83"; exon_id "2_117882197_117882366_+"; exonnum "6"; txlen "1492";
2	ENSEMBL114_rn	exon	117882197	117882366	0.0230189770518523	+	.	gene_id "ENSRNOG00000076029"; transcript_id "ENSRNOG00000076029_tx_84"; exon_id "2_117882197_117882366_+"; exonnum "7"; txlen "1638";
2	ENSEMBL114_rn	exon	117882197	117882366	0.0230189770518523	+	.	gene_id "ENSRNOG00000076029"; transcript_id "ENSRNOG00000076029_tx_85"; exon_id "2_117882197_117882366_+"; exonnum "7"; txlen "1697";
2	ENSEMBL114_rn	exon	117882197	117882366	0.0230189770518523	+	.	gene_id "ENSRNOG00000076029"; transcript_id "ENSRNOG00000076029_tx_86"; exon_id "2_117882197_117882366_+"; exonnum "6"; txlen "1551";
2	ENSEMBL114_rn	exon	117882197	117882366	0.0230189770518523	+	.	gene_id "ENSRNOG00000076029"; transcript_id "ENSRNOG00000076029_tx_87"; exon_id "2_117882197_117882366_+"; exonnum "5"; txlen "1593";
2	ENSEMBL114_rn	exon	117882197	117882366	0.0230189770518523	+	.	gene_id "ENSRNOG00000076029"; transcript_id "ENSRNOG00000076029_tx_88"; exon_id "2_117882197_117882366_+"; exonnum "5"; txlen "1476";
2	ENSEMBL114_rn	exon	117882197	117882366	0.0204775183213636	+	.	gene_id "ENSRNOG00000076029"; transcript_id "ENSRNOG00000076029_tx_89"; exon_id "2_117882197_117882366_+"; exonnum "7"; txlen "1142";
2	ENSEMBL114_rn	exon	117882197	117882366	0.0204775183213636	+	.	gene_id "ENSRNOG00000076029"; transcript_id "ENSRNOG00000076029_tx_90"; exon_id "2_117882197_117882366_+"; exonnum "7"; txlen "1139";
2	ENSEMBL114_rn	exon	117882197	117882366	0.0198439457343555	+	.	gene_id "ENSRNOG00000076029"; transcript_id "ENSRNOG00000076029_tx_91"; exon_id "2_117882197_117882366_+"; exonnum "5"; txlen "1660";
2	ENSEMBL114_rn	exon	117882197	117882366	0.0198439457343555	+	.	gene_id "ENSRNOG00000076029"; transcript_id "ENSRNOG00000076029_tx_92"; exon_id "2_117882197_117882366_+"; exonnum "5"; txlen "1657";
2	ENSEMBL114_rn	exon	117882197	117882366	0.0198439457343555	+	.	gene_id "ENSRNOG00000076029"; transcript_id "ENSRNOG00000076029_tx_93"; exon_id "2_117882197_117882366_+"; exonnum "5"; txlen "1719";
2	ENSEMBL114_rn	exon	117882197	117882366	0.0198439457343555	+	.	gene_id "ENSRNOG00000076029"; transcript_id "ENSRNOG00000076029_tx_94"; exon_id "2_117882197_117882366_+"; exonnum "5"; txlen "1716";
2	ENSEMBL114_rn	exon	117882197	117882366	0.015523909207434	+	.	gene_id "ENSRNOG00000076029"; transcript_id "ENSRNOG00000076029_tx_95"; exon_id "2_117882197_117882366_+"; exonnum "3"; txlen "1317";
2	sraer114_mid	exon	117884145	117884203	0.0534337485879395	+	.	gene_id "ENSRNOG00000076029"; transcript_id "ENSRNOG00000076029_tx_12"; exon_id "2_117884145_117884203_+"; exonnum "8"; txlen "1817";
2	sraer114_mid	exon	117884145	117884203	0.0534337485879395	+	.	gene_id "ENSRNOG00000076029"; transcript_id "ENSRNOG00000076029_tx_13"; exon_id "2_117884145_117884203_+"; exonnum "7"; txlen "1671";
2	sraer114_mid	exon	117884145	117884203	0.0526399907585653	+	.	gene_id "ENSRNOG00000076029"; transcript_id "ENSRNOG00000076029_tx_14"; exon_id "2_117884145_117884203_+"; exonnum "8"; txlen "1814";
2	sraer114_mid	exon	117884145	117884203	0.0526399907585653	+	.	gene_id "ENSRNOG00000076029"; transcript_id "ENSRNOG00000076029_tx_15"; exon_id "2_117884145_117884203_+"; exonnum "7"; txlen "1668";
2	sraer114_mid	exon	117884145	117884203	0.0454545403583849	+	.	gene_id "ENSRNOG00000076029"; transcript_id "ENSRNOG00000076029_tx_20"; exon_id "2_117884145_117884203_+"; exonnum "8"; txlen "1940";
2	sraer114_mid	exon	117884145	117884203	0.0454545403583849	+	.	gene_id "ENSRNOG00000076029"; transcript_id "ENSRNOG00000076029_tx_21"; exon_id "2_117884145_117884203_+"; exonnum "8"; txlen "1937";
2	sraer114_mid	exon	117884145	117884203	0.0454545403583849	+	.	gene_id "ENSRNOG00000076029"; transcript_id "ENSRNOG00000076029_tx_22"; exon_id "2_117884145_117884203_+"; exonnum "7"; txlen "1794";
2	sraer114_mid	exon	117884145	117884203	0.0454545403583849	+	.	gene_id "ENSRNOG00000076029"; transcript_id "ENSRNOG00000076029_tx_23"; exon_id "2_117884145_117884203_+"; exonnum "7"; txlen "1791";
2	sraer114_mid	exon	117884145	117884203	0.029621013706713	+	.	gene_id "ENSRNOG00000076029"; transcript_id "ENSRNOG00000076029_tx_50"; exon_id "2_117884145_117884203_+"; exonnum "9"; txlen "2114";
2	sraer114_mid	exon	117884145	117884203	0.029621013706713	+	.	gene_id "ENSRNOG00000076029"; transcript_id "ENSRNOG00000076029_tx_51"; exon_id "2_117884145_117884203_+"; exonnum "8"; txlen "1968";
2	sraer114_mid	exon	117884145	117884203	0.0294120523053439	+	.	gene_id "ENSRNOG00000076029"; transcript_id "ENSRNOG00000076029_tx_52"; exon_id "2_117884145_117884203_+"; exonnum "8"; txlen "1923";
2	sraer114_mid	exon	117884145	117884203	0.0294120523053439	+	.	gene_id "ENSRNOG00000076029"; transcript_id "ENSRNOG00000076029_tx_53"; exon_id "2_117884145_117884203_+"; exonnum "7"; txlen "1777";
2	sraer114_mid	exon	117884145	117884203	0.0275635638150289	+	.	gene_id "ENSRNOG00000076029"; transcript_id "ENSRNOG00000076029_tx_57"; exon_id "2_117884145_117884203_+"; exonnum "6"; txlen "1482";
2	sraer114_mid	exon	117884145	117884203	0.0256105946240294	+	.	gene_id "ENSRNOG00000076029"; transcript_id "ENSRNOG00000076029_tx_69"; exon_id "2_117884145_117884203_+"; exonnum "8"; txlen "2046";
2	sraer114_mid	exon	117884145	117884203	0.0256105946240294	+	.	gene_id "ENSRNOG00000076029"; transcript_id "ENSRNOG00000076029_tx_71"; exon_id "2_117884145_117884203_+"; exonnum "9"; txlen "2237";
2	sraer114_mid	exon	117884145	117884203	0.0256105946240294	+	.	gene_id "ENSRNOG00000076029"; transcript_id "ENSRNOG00000076029_tx_72"; exon_id "2_117884145_117884203_+"; exonnum "8"; txlen "2091";
2	sraer114_mid	exon	117884145	117884203	0.0256105946240294	+	.	gene_id "ENSRNOG00000076029"; transcript_id "ENSRNOG00000076029_tx_73"; exon_id "2_117884145_117884203_+"; exonnum "7"; txlen "1900";
2	sraer114_mid	exon	117884145	117884203	0.0256105946240294	+	.	gene_id "ENSRNOG00000076029"; transcript_id "ENSRNOG00000076029_tx_74"; exon_id "2_117884145_117884203_+"; exonnum "6"; txlen "1605";
2	sraer114_mid	exon	117884145	117884203	0.0238127348812266	+	.	gene_id "ENSRNOG00000076029"; transcript_id "ENSRNOG00000076029_tx_77"; exon_id "2_117884145_117884203_+"; exonnum "8"; txlen "1700";
2	sraer114_mid	exon	117884145	117884203	0.0238127348812266	+	.	gene_id "ENSRNOG00000076029"; transcript_id "ENSRNOG00000076029_tx_78"; exon_id "2_117884145_117884203_+"; exonnum "7"; txlen "1554";
2	sraer114_mid	exon	117884145	117884203	0.0238127348812266	+	.	gene_id "ENSRNOG00000076029"; transcript_id "ENSRNOG00000076029_tx_79"; exon_id "2_117884145_117884203_+"; exonnum "6"; txlen "1596";
2	sraer114_mid	exon	117884145	117884203	0.0238127348812266	+	.	gene_id "ENSRNOG00000076029"; transcript_id "ENSRNOG00000076029_tx_80"; exon_id "2_117884145_117884203_+"; exonnum "6"; txlen "1479";
2	sraer114_mid	exon	117884145	117884203	0.0230189770518523	+	.	gene_id "ENSRNOG00000076029"; transcript_id "ENSRNOG00000076029_tx_85"; exon_id "2_117884145_117884203_+"; exonnum "8"; txlen "1697";
2	sraer114_mid	exon	117884145	117884203	0.0230189770518523	+	.	gene_id "ENSRNOG00000076029"; transcript_id "ENSRNOG00000076029_tx_86"; exon_id "2_117884145_117884203_+"; exonnum "7"; txlen "1551";
2	sraer114_mid	exon	117884145	117884203	0.0230189770518523	+	.	gene_id "ENSRNOG00000076029"; transcript_id "ENSRNOG00000076029_tx_87"; exon_id "2_117884145_117884203_+"; exonnum "6"; txlen "1593";
2	sraer114_mid	exon	117884145	117884203	0.0230189770518523	+	.	gene_id "ENSRNOG00000076029"; transcript_id "ENSRNOG00000076029_tx_88"; exon_id "2_117884145_117884203_+"; exonnum "6"; txlen "1476";
2	sraer114_mid	exon	117884145	117884203	0.0198439457343555	+	.	gene_id "ENSRNOG00000076029"; transcript_id "ENSRNOG00000076029_tx_93"; exon_id "2_117884145_117884203_+"; exonnum "6"; txlen "1719";
2	sraer114_mid	exon	117884145	117884203	0.0198439457343555	+	.	gene_id "ENSRNOG00000076029"; transcript_id "ENSRNOG00000076029_tx_94"; exon_id "2_117884145_117884203_+"; exonnum "6"; txlen "1716";
2	ensembl	exon	117891194	117891278	0	+	.	gene_id "ENSRNOG00000076029"; gene_version "1"; transcript_id "ENSRNOT00000129457"; transcript_version "1"; exon_number "6"; gene_source "ensembl"; gene_biotype "lncRNA"; transcript_source "ensembl"; transcript_biotype "lncRNA"; exon_id "ENSRNOE00000710375"; exon_version "1"; tag "Ensembl_canonical";
2	ensembl	exon	117891194	117891278	0	+	.	gene_id "ENSRNOG00000076029"; gene_version "1"; transcript_id "ENSRNOT00000154994"; transcript_version "1"; exon_number "8"; gene_source "ensembl"; gene_biotype "lncRNA"; transcript_source "ensembl"; transcript_biotype "lncRNA"; exon_id "ENSRNOE00000710375"; exon_version "1";
2	ensembl	exon	117891194	117891278	0	+	.	gene_id "ENSRNOG00000076029"; gene_version "1"; transcript_id "ENSRNOT00000135782"; transcript_version "1"; exon_number "9"; gene_source "ensembl"; gene_biotype "lncRNA"; transcript_source "ensembl"; transcript_biotype "lncRNA"; exon_id "ENSRNOE00000710375"; exon_version "1";
2	ensembl	exon	117891194	117891278	0	+	.	gene_id "ENSRNOG00000076029"; gene_version "1"; transcript_id "ENSRNOT00000171347"; transcript_version "1"; exon_number "9"; gene_source "ensembl"; gene_biotype "lncRNA"; transcript_source "ensembl"; transcript_biotype "lncRNA"; exon_id "ENSRNOE00000710375"; exon_version "1";
2	ENSEMBL114_rn	exon	117891194	117891278	0.0136279164765847	+	.	gene_id "ENSRNOG00000076029"; transcript_id "ENSRNOG00000076029_tx_101"; exon_id "2_117891194_117891278_+"; exonnum "6"; txlen "1399";
2	ENSEMBL114_rn	exon	117891194	117891278	0.0136279164765847	+	.	gene_id "ENSRNOG00000076029"; transcript_id "ENSRNOG00000076029_tx_102"; exon_id "2_117891194_117891278_+"; exonnum "6"; txlen "1520";
2	ENSEMBL114_rn	exon	117891194	117891278	0.0136279164765847	+	.	gene_id "ENSRNOG00000076029"; transcript_id "ENSRNOG00000076029_tx_104"; exon_id "2_117891194_117891278_+"; exonnum "4"; txlen "1178";
2	ENSEMBL114_rn	exon	117891194	117891278	0.0119692536667125	+	.	gene_id "ENSRNOG00000076029"; transcript_id "ENSRNOG00000076029_tx_105"; exon_id "2_117891194_117891278_+"; exonnum "6"; txlen "921";
2	ENSEMBL114_rn	exon	117891194	117891278	0.0119692536667125	+	.	gene_id "ENSRNOG00000076029"; transcript_id "ENSRNOG00000076029_tx_106"; exon_id "2_117891194_117891278_+"; exonnum "6"; txlen "918";
2	ENSEMBL114_rn	exon	117891194	117891278	0.0109597985381946	+	.	gene_id "ENSRNOG00000076029"; transcript_id "ENSRNOG00000076029_tx_108"; exon_id "2_117891194_117891278_+"; exonnum "7"; txlen "996";
2	ENSEMBL114_rn	exon	117891194	117891278	0.0109597985381946	+	.	gene_id "ENSRNOG00000076029"; transcript_id "ENSRNOG00000076029_tx_109"; exon_id "2_117891194_117891278_+"; exonnum "7"; txlen "993";
2	ENSEMBL114_rn	exon	117891194	117891278	0.0550186527620412	+	.	gene_id "ENSRNOG00000076029"; transcript_id "ENSRNOG00000076029_tx_11"; exon_id "2_117891194_117891278_+"; exonnum "9"; txlen "2055";
2	ENSEMBL114_rn	exon	117891194	117891278	0.0534337485879395	+	.	gene_id "ENSRNOG00000076029"; transcript_id "ENSRNOG00000076029_tx_12"; exon_id "2_117891194_117891278_+"; exonnum "9"; txlen "1817";
2	ENSEMBL114_rn	exon	117891194	117891278	0.0534337485879395	+	.	gene_id "ENSRNOG00000076029"; transcript_id "ENSRNOG00000076029_tx_13"; exon_id "2_117891194_117891278_+"; exonnum "8"; txlen "1671";
2	ENSEMBL114_rn	exon	117891194	117891278	0.0526399907585653	+	.	gene_id "ENSRNOG00000076029"; transcript_id "ENSRNOG00000076029_tx_14"; exon_id "2_117891194_117891278_+"; exonnum "9"; txlen "1814";
2	ENSEMBL114_rn	exon	117891194	117891278	0.0526399907585653	+	.	gene_id "ENSRNOG00000076029"; transcript_id "ENSRNOG00000076029_tx_15"; exon_id "2_117891194_117891278_+"; exonnum "8"; txlen "1668";
2	ENSEMBL114_rn	exon	117891194	117891278	0.0454545403583849	+	.	gene_id "ENSRNOG00000076029"; transcript_id "ENSRNOG00000076029_tx_16"; exon_id "2_117891194_117891278_+"; exonnum "8"; txlen "1881";
2	ENSEMBL114_rn	exon	117891194	117891278	0.0454545403583849	+	.	gene_id "ENSRNOG00000076029"; transcript_id "ENSRNOG00000076029_tx_17"; exon_id "2_117891194_117891278_+"; exonnum "8"; txlen "1878";
2	ENSEMBL114_rn	exon	117891194	117891278	0.0454545403583849	+	.	gene_id "ENSRNOG00000076029"; transcript_id "ENSRNOG00000076029_tx_18"; exon_id "2_117891194_117891278_+"; exonnum "7"; txlen "1735";
2	ENSEMBL114_rn	exon	117891194	117891278	0.0454545403583849	+	.	gene_id "ENSRNOG00000076029"; transcript_id "ENSRNOG00000076029_tx_19"; exon_id "2_117891194_117891278_+"; exonnum "7"; txlen "1732";
2	ENSEMBL114_rn	exon	117891194	117891278	0.0454545403583849	+	.	gene_id "ENSRNOG00000076029"; transcript_id "ENSRNOG00000076029_tx_20"; exon_id "2_117891194_117891278_+"; exonnum "9"; txlen "1940";
2	ENSEMBL114_rn	exon	117891194	117891278	0.0454545403583849	+	.	gene_id "ENSRNOG00000076029"; transcript_id "ENSRNOG00000076029_tx_21"; exon_id "2_117891194_117891278_+"; exonnum "9"; txlen "1937";
2	ENSEMBL114_rn	exon	117891194	117891278	0.0454545403583849	+	.	gene_id "ENSRNOG00000076029"; transcript_id "ENSRNOG00000076029_tx_22"; exon_id "2_117891194_117891278_+"; exonnum "8"; txlen "1794";
2	ENSEMBL114_rn	exon	117891194	117891278	0.0454545403583849	+	.	gene_id "ENSRNOG00000076029"; transcript_id "ENSRNOG00000076029_tx_23"; exon_id "2_117891194_117891278_+"; exonnum "8"; txlen "1791";
2	ENSEMBL114_rn	exon	117891194	117891278	0.04133882885271	+	.	gene_id "ENSRNOG00000076029"; transcript_id "ENSRNOG00000076029_tx_26"; exon_id "2_117891194_117891278_+"; exonnum "8"; txlen "1909";
2	ENSEMBL114_rn	exon	117891194	117891278	0.0381003758099625	+	.	gene_id "ENSRNOG00000076029"; transcript_id "ENSRNOG00000076029_tx_31"; exon_id "2_117891194_117891278_+"; exonnum "6"; txlen "1537";
2	ENSEMBL114_rn	exon	117891194	117891278	0.0758145442607203	+	.	gene_id "ENSRNOG00000076029"; transcript_id "ENSRNOG00000076029_tx_4"; exon_id "2_117891194_117891278_+"; exonnum "8"; txlen "1758";
2	ENSEMBL114_rn	exon	117891194	117891278	0.029914938607137	+	.	gene_id "ENSRNOG00000076029"; transcript_id "ENSRNOG00000076029_tx_42"; exon_id "2_117891194_117891278_+"; exonnum "8"; txlen "1757";
2	ENSEMBL114_rn	exon	117891194	117891278	0.029914938607137	+	.	gene_id "ENSRNOG00000076029"; transcript_id "ENSRNOG00000076029_tx_44"; exon_id "2_117891194_117891278_+"; exonnum "7"; txlen "1611";
2	ENSEMBL114_rn	exon	117891194	117891278	0.029914938607137	+	.	gene_id "ENSRNOG00000076029"; transcript_id "ENSRNOG00000076029_tx_47"; exon_id "2_117891194_117891278_+"; exonnum "8"; txlen "1634";
2	ENSEMBL114_rn	exon	117891194	117891278	0.029914938607137	+	.	gene_id "ENSRNOG00000076029"; transcript_id "ENSRNOG00000076029_tx_48"; exon_id "2_117891194_117891278_+"; exonnum "7"; txlen "1488";
2	ENSEMBL114_rn	exon	117891194	117891278	0.0758145442607203	+	.	gene_id "ENSRNOG00000076029"; transcript_id "ENSRNOG00000076029_tx_5"; exon_id "2_117891194_117891278_+"; exonnum "7"; txlen "1612";
2	ENSEMBL114_rn	exon	117891194	117891278	0.029621013706713	+	.	gene_id "ENSRNOG00000076029"; transcript_id "ENSRNOG00000076029_tx_50"; exon_id "2_117891194_117891278_+"; exonnum "10"; txlen "2114";
2	ENSEMBL114_rn	exon	117891194	117891278	0.029621013706713	+	.	gene_id "ENSRNOG00000076029"; transcript_id "ENSRNOG00000076029_tx_51"; exon_id "2_117891194_117891278_+"; exonnum "9"; txlen "1968";
2	ENSEMBL114_rn	exon	117891194	117891278	0.0294120523053439	+	.	gene_id "ENSRNOG00000076029"; transcript_id "ENSRNOG00000076029_tx_52"; exon_id "2_117891194_117891278_+"; exonnum "9"; txlen "1923";
2	ENSEMBL114_rn	exon	117891194	117891278	0.0294120523053439	+	.	gene_id "ENSRNOG00000076029"; transcript_id "ENSRNOG00000076029_tx_53"; exon_id "2_117891194_117891278_+"; exonnum "8"; txlen "1777";
2	ENSEMBL114_rn	exon	117891194	117891278	0.0285752818574719	+	.	gene_id "ENSRNOG00000076029"; transcript_id "ENSRNOG00000076029_tx_54"; exon_id "2_117891194_117891278_+"; exonnum "6"; txlen "1420";
2	ENSEMBL114_rn	exon	117891194	117891278	0.0285752818574719	+	.	gene_id "ENSRNOG00000076029"; transcript_id "ENSRNOG00000076029_tx_55"; exon_id "2_117891194_117891278_+"; exonnum "7"; txlen "1495";
2	ENSEMBL114_rn	exon	117891194	117891278	0.0285752818574719	+	.	gene_id "ENSRNOG00000076029"; transcript_id "ENSRNOG00000076029_tx_56"; exon_id "2_117891194_117891278_+"; exonnum "8"; txlen "1641";
2	ENSEMBL114_rn	exon	117891194	117891278	0.0275635638150289	+	.	gene_id "ENSRNOG00000076029"; transcript_id "ENSRNOG00000076029_tx_57"; exon_id "2_117891194_117891278_+"; exonnum "7"; txlen "1482";
2	ENSEMBL114_rn	exon	117891194	117891278	0.0272558329531693	+	.	gene_id "ENSRNOG00000076029"; transcript_id "ENSRNOG00000076029_tx_58"; exon_id "2_117891194_117891278_+"; exonnum "8"; txlen "2108";
2	ENSEMBL114_rn	exon	117891194	117891278	0.0272558329531693	+	.	gene_id "ENSRNOG00000076029"; transcript_id "ENSRNOG00000076029_tx_59"; exon_id "2_117891194_117891278_+"; exonnum "6"; txlen "1667";
2	ENSEMBL114_rn	exon	117891194	117891278	0.0683631795822433	+	.	gene_id "ENSRNOG00000076029"; transcript_id "ENSRNOG00000076029_tx_6"; exon_id "2_117891194_117891278_+"; exonnum "8"; txlen "1755";
2	ENSEMBL114_rn	exon	117891194	117891278	0.0272558329531693	+	.	gene_id "ENSRNOG00000076029"; transcript_id "ENSRNOG00000076029_tx_60"; exon_id "2_117891194_117891278_+"; exonnum "8"; txlen "1985";
2	ENSEMBL114_rn	exon	117891194	117891278	0.0272558329531693	+	.	gene_id "ENSRNOG00000076029"; transcript_id "ENSRNOG00000076029_tx_61"; exon_id "2_117891194_117891278_+"; exonnum "7"; txlen "1813";
2	ENSEMBL114_rn	exon	117891194	117891278	0.0272558329531693	+	.	gene_id "ENSRNOG00000076029"; transcript_id "ENSRNOG00000076029_tx_62"; exon_id "2_117891194_117891278_+"; exonnum "7"; txlen "2005";
2	ENSEMBL114_rn	exon	117891194	117891278	0.0272558329531693	+	.	gene_id "ENSRNOG00000076029"; transcript_id "ENSRNOG00000076029_tx_63"; exon_id "2_117891194_117891278_+"; exonnum "7"; txlen "1690";
2	ENSEMBL114_rn	exon	117891194	117891278	0.0272558329531693	+	.	gene_id "ENSRNOG00000076029"; transcript_id "ENSRNOG00000076029_tx_64"; exon_id "2_117891194_117891278_+"; exonnum "7"; txlen "1882";
2	ENSEMBL114_rn	exon	117891194	117891278	0.0272558329531693	+	.	gene_id "ENSRNOG00000076029"; transcript_id "ENSRNOG00000076029_tx_65"; exon_id "2_117891194_117891278_+"; exonnum "6"; txlen "1544";
2	ENSEMBL114_rn	exon	117891194	117891278	0.0261026411973847	+	.	gene_id "ENSRNOG00000076029"; transcript_id "ENSRNOG00000076029_tx_66"; exon_id "2_117891194_117891278_+"; exonnum "6"; txlen "1617";
2	ENSEMBL114_rn	exon	117891194	117891278	0.0261026411973847	+	.	gene_id "ENSRNOG00000076029"; transcript_id "ENSRNOG00000076029_tx_67"; exon_id "2_117891194_117891278_+"; exonnum "6"; txlen "1494";
2	ENSEMBL114_rn	exon	117891194	117891278	0.0256105946240294	+	.	gene_id "ENSRNOG00000076029"; transcript_id "ENSRNOG00000076029_tx_68"; exon_id "2_117891194_117891278_+"; exonnum "9"; txlen "2178";
2	ENSEMBL114_rn	exon	117891194	117891278	0.0256105946240294	+	.	gene_id "ENSRNOG00000076029"; transcript_id "ENSRNOG00000076029_tx_69"; exon_id "2_117891194_117891278_+"; exonnum "9"; txlen "2046";
2	ENSEMBL114_rn	exon	117891194	117891278	0.0256105946240294	+	.	gene_id "ENSRNOG00000076029"; transcript_id "ENSRNOG00000076029_tx_70"; exon_id "2_117891194_117891278_+"; exonnum "8"; txlen "2032";
2	ENSEMBL114_rn	exon	117891194	117891278	0.0256105946240294	+	.	gene_id "ENSRNOG00000076029"; transcript_id "ENSRNOG00000076029_tx_71"; exon_id "2_117891194_117891278_+"; exonnum "10"; txlen "2237";
2	ENSEMBL114_rn	exon	117891194	117891278	0.0256105946240294	+	.	gene_id "ENSRNOG00000076029"; transcript_id "ENSRNOG00000076029_tx_72"; exon_id "2_117891194_117891278_+"; exonnum "9"; txlen "2091";
2	ENSEMBL114_rn	exon	117891194	117891278	0.0256105946240294	+	.	gene_id "ENSRNOG00000076029"; transcript_id "ENSRNOG00000076029_tx_73"; exon_id "2_117891194_117891278_+"; exonnum "8"; txlen "1900";
2	ENSEMBL114_rn	exon	117891194	117891278	0.0256105946240294	+	.	gene_id "ENSRNOG00000076029"; transcript_id "ENSRNOG00000076029_tx_74"; exon_id "2_117891194_117891278_+"; exonnum "7"; txlen "1605";
2	ENSEMBL114_rn	exon	117891194	117891278	0.0238127348812266	+	.	gene_id "ENSRNOG00000076029"; transcript_id "ENSRNOG00000076029_tx_77"; exon_id "2_117891194_117891278_+"; exonnum "9"; txlen "1700";
2	ENSEMBL114_rn	exon	117891194	117891278	0.0238127348812266	+	.	gene_id "ENSRNOG00000076029"; transcript_id "ENSRNOG00000076029_tx_78"; exon_id "2_117891194_117891278_+"; exonnum "8"; txlen "1554";
2	ENSEMBL114_rn	exon	117891194	117891278	0.0238127348812266	+	.	gene_id "ENSRNOG00000076029"; transcript_id "ENSRNOG00000076029_tx_79"; exon_id "2_117891194_117891278_+"; exonnum "7"; txlen "1596";
2	ENSEMBL114_rn	exon	117891194	117891278	0.0643578059045623	+	.	gene_id "ENSRNOG00000076029"; transcript_id "ENSRNOG00000076029_tx_8"; exon_id "2_117891194_117891278_+"; exonnum "7"; txlen "1609";
2	ENSEMBL114_rn	exon	117891194	117891278	0.0238127348812266	+	.	gene_id "ENSRNOG00000076029"; transcript_id "ENSRNOG00000076029_tx_80"; exon_id "2_117891194_117891278_+"; exonnum "7"; txlen "1479";
2	ENSEMBL114_rn	exon	117891194	117891278	0.0230189770518523	+	.	gene_id "ENSRNOG00000076029"; transcript_id "ENSRNOG00000076029_tx_81"; exon_id "2_117891194_117891278_+"; exonnum "6"; txlen "1534";
2	ENSEMBL114_rn	exon	117891194	117891278	0.0230189770518523	+	.	gene_id "ENSRNOG00000076029"; transcript_id "ENSRNOG00000076029_tx_82"; exon_id "2_117891194_117891278_+"; exonnum "6"; txlen "1417";
2	ENSEMBL114_rn	exon	117891194	117891278	0.0230189770518523	+	.	gene_id "ENSRNOG00000076029"; transcript_id "ENSRNOG00000076029_tx_83"; exon_id "2_117891194_117891278_+"; exonnum "7"; txlen "1492";
2	ENSEMBL114_rn	exon	117891194	117891278	0.0230189770518523	+	.	gene_id "ENSRNOG00000076029"; transcript_id "ENSRNOG00000076029_tx_84"; exon_id "2_117891194_117891278_+"; exonnum "8"; txlen "1638";
2	ENSEMBL114_rn	exon	117891194	117891278	0.0230189770518523	+	.	gene_id "ENSRNOG00000076029"; transcript_id "ENSRNOG00000076029_tx_85"; exon_id "2_117891194_117891278_+"; exonnum "9"; txlen "1697";
2	ENSEMBL114_rn	exon	117891194	117891278	0.0230189770518523	+	.	gene_id "ENSRNOG00000076029"; transcript_id "ENSRNOG00000076029_tx_86"; exon_id "2_117891194_117891278_+"; exonnum "8"; txlen "1551";
2	ENSEMBL114_rn	exon	117891194	117891278	0.0230189770518523	+	.	gene_id "ENSRNOG00000076029"; transcript_id "ENSRNOG00000076029_tx_87"; exon_id "2_117891194_117891278_+"; exonnum "7"; txlen "1593";
2	ENSEMBL114_rn	exon	117891194	117891278	0.0230189770518523	+	.	gene_id "ENSRNOG00000076029"; transcript_id "ENSRNOG00000076029_tx_88"; exon_id "2_117891194_117891278_+"; exonnum "7"; txlen "1476";
2	ENSEMBL114_rn	exon	117891194	117891278	0.0204775183213636	+	.	gene_id "ENSRNOG00000076029"; transcript_id "ENSRNOG00000076029_tx_89"; exon_id "2_117891194_117891278_+"; exonnum "8"; txlen "1142";
2	ENSEMBL114_rn	exon	117891194	117891278	0.0204775183213636	+	.	gene_id "ENSRNOG00000076029"; transcript_id "ENSRNOG00000076029_tx_90"; exon_id "2_117891194_117891278_+"; exonnum "8"; txlen "1139";
2	ENSEMBL114_rn	exon	117891194	117891278	0.0198439457343555	+	.	gene_id "ENSRNOG00000076029"; transcript_id "ENSRNOG00000076029_tx_91"; exon_id "2_117891194_117891278_+"; exonnum "6"; txlen "1660";
2	ENSEMBL114_rn	exon	117891194	117891278	0.0198439457343555	+	.	gene_id "ENSRNOG00000076029"; transcript_id "ENSRNOG00000076029_tx_92"; exon_id "2_117891194_117891278_+"; exonnum "6"; txlen "1657";
2	ENSEMBL114_rn	exon	117891194	117891278	0.0198439457343555	+	.	gene_id "ENSRNOG00000076029"; transcript_id "ENSRNOG00000076029_tx_93"; exon_id "2_117891194_117891278_+"; exonnum "7"; txlen "1719";
2	ENSEMBL114_rn	exon	117891194	117891278	0.0198439457343555	+	.	gene_id "ENSRNOG00000076029"; transcript_id "ENSRNOG00000076029_tx_94"; exon_id "2_117891194_117891278_+"; exonnum "7"; txlen "1716";
2	ENSEMBL114_rn	exon	117891194	117891278	0.015523909207434	+	.	gene_id "ENSRNOG00000076029"; transcript_id "ENSRNOG00000076029_tx_95"; exon_id "2_117891194_117891278_+"; exonnum "4"; txlen "1317";
2	ENSEMBL114_rn	exon	117891194	117891278	0.0136279164765847	+	.	gene_id "ENSRNOG00000076029"; transcript_id "ENSRNOG00000076029_tx_96"; exon_id "2_117891194_117891278_+"; exonnum "5"; txlen "1447";
2	ENSEMBL114_rn	exon	117891194	117891278	0.0136279164765847	+	.	gene_id "ENSRNOG00000076029"; transcript_id "ENSRNOG00000076029_tx_97"; exon_id "2_117891194_117891278_+"; exonnum "6"; txlen "1522";
2	ENSEMBL114_rn	exon	117891194	117891278	0.0136279164765847	+	.	gene_id "ENSRNOG00000076029"; transcript_id "ENSRNOG00000076029_tx_98"; exon_id "2_117891194_117891278_+"; exonnum "6"; txlen "1643";
2	ENSEMBL114_rn	exon	117891194	117891278	0.0136279164765847	+	.	gene_id "ENSRNOG00000076029"; transcript_id "ENSRNOG00000076029_tx_99"; exon_id "2_117891194_117891278_+"; exonnum "4"; txlen "1301";
2	sraer114_es	exon	117891624	117891658	0.0937334743023627	+	.	gene_id "ENSRNOG00000076029"; transcript_id "ENSRNOG00000076029_tx_2"; exon_id "2_117891624_117891658_+"; exonnum "1"; txlen "850";
2	sraer114_es	exon	117891624	117891658	0.0787760049987942	+	.	gene_id "ENSRNOG00000076029"; transcript_id "ENSRNOG00000076029_tx_3"; exon_id "2_117891624_117891658_+"; exonnum "1"; txlen "727";
2	ensembl	exon	117891796	117891908	0	+	.	gene_id "ENSRNOG00000076029"; gene_version "1"; transcript_id "ENSRNOT00000129457"; transcript_version "1"; exon_number "7"; gene_source "ensembl"; gene_biotype "lncRNA"; transcript_source "ensembl"; transcript_biotype "lncRNA"; exon_id "ENSRNOE00000731996"; exon_version "1"; tag "Ensembl_canonical";
2	ensembl	exon	117891796	117891908	0	+	.	gene_id "ENSRNOG00000076029"; gene_version "1"; transcript_id "ENSRNOT00000154994"; transcript_version "1"; exon_number "9"; gene_source "ensembl"; gene_biotype "lncRNA"; transcript_source "ensembl"; transcript_biotype "lncRNA"; exon_id "ENSRNOE00000731996"; exon_version "1";
2	ensembl	exon	117891796	117891908	0	+	.	gene_id "ENSRNOG00000076029"; gene_version "1"; transcript_id "ENSRNOT00000135782"; transcript_version "1"; exon_number "10"; gene_source "ensembl"; gene_biotype "lncRNA"; transcript_source "ensembl"; transcript_biotype "lncRNA"; exon_id "ENSRNOE00000731996"; exon_version "1";
2	ensembl	exon	117891796	117891908	0	+	.	gene_id "ENSRNOG00000076029"; gene_version "1"; transcript_id "ENSRNOT00000171347"; transcript_version "1"; exon_number "10"; gene_source "ensembl"; gene_biotype "lncRNA"; transcript_source "ensembl"; transcript_biotype "lncRNA"; exon_id "ENSRNOE00000731996"; exon_version "1";
2	ENSEMBL114_rn	exon	117891796	117891908	0.0136279164765847	+	.	gene_id "ENSRNOG00000076029"; transcript_id "ENSRNOG00000076029_tx_101"; exon_id "2_117891796_117891908_+"; exonnum "7"; txlen "1399";
2	ENSEMBL114_rn	exon	117891796	117891908	0.0136279164765847	+	.	gene_id "ENSRNOG00000076029"; transcript_id "ENSRNOG00000076029_tx_102"; exon_id "2_117891796_117891908_+"; exonnum "7"; txlen "1520";
2	ENSEMBL114_rn	exon	117891796	117891908	0.0136279164765847	+	.	gene_id "ENSRNOG00000076029"; transcript_id "ENSRNOG00000076029_tx_104"; exon_id "2_117891796_117891908_+"; exonnum "5"; txlen "1178";
2	ENSEMBL114_rn	exon	117891796	117891908	0.0119692536667125	+	.	gene_id "ENSRNOG00000076029"; transcript_id "ENSRNOG00000076029_tx_105"; exon_id "2_117891796_117891908_+"; exonnum "7"; txlen "921";
2	ENSEMBL114_rn	exon	117891796	117891908	0.0119692536667125	+	.	gene_id "ENSRNOG00000076029"; transcript_id "ENSRNOG00000076029_tx_106"; exon_id "2_117891796_117891908_+"; exonnum "7"; txlen "918";
2	ENSEMBL114_rn	exon	117891796	117891908	0.0109597985381946	+	.	gene_id "ENSRNOG00000076029"; transcript_id "ENSRNOG00000076029_tx_108"; exon_id "2_117891796_117891908_+"; exonnum "8"; txlen "996";
2	ENSEMBL114_rn	exon	117891796	117891908	0.0109597985381946	+	.	gene_id "ENSRNOG00000076029"; transcript_id "ENSRNOG00000076029_tx_109"; exon_id "2_117891796_117891908_+"; exonnum "8"; txlen "993";
2	ENSEMBL114_rn	exon	117891796	117891908	0.0550186527620412	+	.	gene_id "ENSRNOG00000076029"; transcript_id "ENSRNOG00000076029_tx_11"; exon_id "2_117891796_117891908_+"; exonnum "10"; txlen "2055";
2	ENSEMBL114_rn	exon	117891796	117891908	0.0534337485879395	+	.	gene_id "ENSRNOG00000076029"; transcript_id "ENSRNOG00000076029_tx_12"; exon_id "2_117891796_117891908_+"; exonnum "10"; txlen "1817";
2	ENSEMBL114_rn	exon	117891796	117891908	0.0534337485879395	+	.	gene_id "ENSRNOG00000076029"; transcript_id "ENSRNOG00000076029_tx_13"; exon_id "2_117891796_117891908_+"; exonnum "9"; txlen "1671";
2	ENSEMBL114_rn	exon	117891796	117891908	0.0526399907585653	+	.	gene_id "ENSRNOG00000076029"; transcript_id "ENSRNOG00000076029_tx_14"; exon_id "2_117891796_117891908_+"; exonnum "10"; txlen "1814";
2	ENSEMBL114_rn	exon	117891796	117891908	0.0526399907585653	+	.	gene_id "ENSRNOG00000076029"; transcript_id "ENSRNOG00000076029_tx_15"; exon_id "2_117891796_117891908_+"; exonnum "9"; txlen "1668";
2	ENSEMBL114_rn	exon	117891796	117891908	0.0454545403583849	+	.	gene_id "ENSRNOG00000076029"; transcript_id "ENSRNOG00000076029_tx_16"; exon_id "2_117891796_117891908_+"; exonnum "9"; txlen "1881";
2	ENSEMBL114_rn	exon	117891796	117891908	0.0454545403583849	+	.	gene_id "ENSRNOG00000076029"; transcript_id "ENSRNOG00000076029_tx_17"; exon_id "2_117891796_117891908_+"; exonnum "9"; txlen "1878";
2	ENSEMBL114_rn	exon	117891796	117891908	0.0454545403583849	+	.	gene_id "ENSRNOG00000076029"; transcript_id "ENSRNOG00000076029_tx_18"; exon_id "2_117891796_117891908_+"; exonnum "8"; txlen "1735";
2	ENSEMBL114_rn	exon	117891796	117891908	0.0454545403583849	+	.	gene_id "ENSRNOG00000076029"; transcript_id "ENSRNOG00000076029_tx_19"; exon_id "2_117891796_117891908_+"; exonnum "8"; txlen "1732";
2	ENSEMBL114_rn	exon	117891796	117891908	0.0937334743023627	+	.	gene_id "ENSRNOG00000076029"; transcript_id "ENSRNOG00000076029_tx_2"; exon_id "2_117891796_117891908_+"; exonnum "2"; txlen "850";
2	ENSEMBL114_rn	exon	117891796	117891908	0.0454545403583849	+	.	gene_id "ENSRNOG00000076029"; transcript_id "ENSRNOG00000076029_tx_20"; exon_id "2_117891796_117891908_+"; exonnum "10"; txlen "1940";
2	ENSEMBL114_rn	exon	117891796	117891908	0.0454545403583849	+	.	gene_id "ENSRNOG00000076029"; transcript_id "ENSRNOG00000076029_tx_21"; exon_id "2_117891796_117891908_+"; exonnum "10"; txlen "1937";
2	ENSEMBL114_rn	exon	117891796	117891908	0.0454545403583849	+	.	gene_id "ENSRNOG00000076029"; transcript_id "ENSRNOG00000076029_tx_22"; exon_id "2_117891796_117891908_+"; exonnum "9"; txlen "1794";
2	ENSEMBL114_rn	exon	117891796	117891908	0.0454545403583849	+	.	gene_id "ENSRNOG00000076029"; transcript_id "ENSRNOG00000076029_tx_23"; exon_id "2_117891796_117891908_+"; exonnum "9"; txlen "1791";
2	ENSEMBL114_rn	exon	117891796	117891908	0.04133882885271	+	.	gene_id "ENSRNOG00000076029"; transcript_id "ENSRNOG00000076029_tx_26"; exon_id "2_117891796_117891908_+"; exonnum "9"; txlen "1909";
2	ENSEMBL114_rn	exon	117891796	117891908	0.0787760049987942	+	.	gene_id "ENSRNOG00000076029"; transcript_id "ENSRNOG00000076029_tx_3"; exon_id "2_117891796_117891908_+"; exonnum "2"; txlen "727";
2	ENSEMBL114_rn	exon	117891796	117891908	0.0381003758099625	+	.	gene_id "ENSRNOG00000076029"; transcript_id "ENSRNOG00000076029_tx_31"; exon_id "2_117891796_117891908_+"; exonnum "7"; txlen "1537";
2	ENSEMBL114_rn	exon	117891796	117891908	0.0758145442607203	+	.	gene_id "ENSRNOG00000076029"; transcript_id "ENSRNOG00000076029_tx_4"; exon_id "2_117891796_117891908_+"; exonnum "9"; txlen "1758";
2	ENSEMBL114_rn	exon	117891796	117891908	0.029914938607137	+	.	gene_id "ENSRNOG00000076029"; transcript_id "ENSRNOG00000076029_tx_42"; exon_id "2_117891796_117891908_+"; exonnum "9"; txlen "1757";
2	ENSEMBL114_rn	exon	117891796	117891908	0.029914938607137	+	.	gene_id "ENSRNOG00000076029"; transcript_id "ENSRNOG00000076029_tx_44"; exon_id "2_117891796_117891908_+"; exonnum "8"; txlen "1611";
2	ENSEMBL114_rn	exon	117891796	117891908	0.029914938607137	+	.	gene_id "ENSRNOG00000076029"; transcript_id "ENSRNOG00000076029_tx_47"; exon_id "2_117891796_117891908_+"; exonnum "9"; txlen "1634";
2	ENSEMBL114_rn	exon	117891796	117891908	0.029914938607137	+	.	gene_id "ENSRNOG00000076029"; transcript_id "ENSRNOG00000076029_tx_48"; exon_id "2_117891796_117891908_+"; exonnum "8"; txlen "1488";
2	ENSEMBL114_rn	exon	117891796	117891908	0.0758145442607203	+	.	gene_id "ENSRNOG00000076029"; transcript_id "ENSRNOG00000076029_tx_5"; exon_id "2_117891796_117891908_+"; exonnum "8"; txlen "1612";
2	ENSEMBL114_rn	exon	117891796	117891908	0.029621013706713	+	.	gene_id "ENSRNOG00000076029"; transcript_id "ENSRNOG00000076029_tx_50"; exon_id "2_117891796_117891908_+"; exonnum "11"; txlen "2114";
2	ENSEMBL114_rn	exon	117891796	117891908	0.029621013706713	+	.	gene_id "ENSRNOG00000076029"; transcript_id "ENSRNOG00000076029_tx_51"; exon_id "2_117891796_117891908_+"; exonnum "10"; txlen "1968";
2	ENSEMBL114_rn	exon	117891796	117891908	0.0294120523053439	+	.	gene_id "ENSRNOG00000076029"; transcript_id "ENSRNOG00000076029_tx_52"; exon_id "2_117891796_117891908_+"; exonnum "10"; txlen "1923";
2	ENSEMBL114_rn	exon	117891796	117891908	0.0294120523053439	+	.	gene_id "ENSRNOG00000076029"; transcript_id "ENSRNOG00000076029_tx_53"; exon_id "2_117891796_117891908_+"; exonnum "9"; txlen "1777";
2	ENSEMBL114_rn	exon	117891796	117891908	0.0285752818574719	+	.	gene_id "ENSRNOG00000076029"; transcript_id "ENSRNOG00000076029_tx_54"; exon_id "2_117891796_117891908_+"; exonnum "7"; txlen "1420";
2	ENSEMBL114_rn	exon	117891796	117891908	0.0285752818574719	+	.	gene_id "ENSRNOG00000076029"; transcript_id "ENSRNOG00000076029_tx_55"; exon_id "2_117891796_117891908_+"; exonnum "8"; txlen "1495";
2	ENSEMBL114_rn	exon	117891796	117891908	0.0285752818574719	+	.	gene_id "ENSRNOG00000076029"; transcript_id "ENSRNOG00000076029_tx_56"; exon_id "2_117891796_117891908_+"; exonnum "9"; txlen "1641";
2	ENSEMBL114_rn	exon	117891796	117891908	0.0275635638150289	+	.	gene_id "ENSRNOG00000076029"; transcript_id "ENSRNOG00000076029_tx_57"; exon_id "2_117891796_117891908_+"; exonnum "8"; txlen "1482";
2	ENSEMBL114_rn	exon	117891796	117891908	0.0272558329531693	+	.	gene_id "ENSRNOG00000076029"; transcript_id "ENSRNOG00000076029_tx_58"; exon_id "2_117891796_117891908_+"; exonnum "9"; txlen "2108";
2	ENSEMBL114_rn	exon	117891796	117891908	0.0272558329531693	+	.	gene_id "ENSRNOG00000076029"; transcript_id "ENSRNOG00000076029_tx_59"; exon_id "2_117891796_117891908_+"; exonnum "7"; txlen "1667";
2	ENSEMBL114_rn	exon	117891796	117891908	0.0683631795822433	+	.	gene_id "ENSRNOG00000076029"; transcript_id "ENSRNOG00000076029_tx_6"; exon_id "2_117891796_117891908_+"; exonnum "9"; txlen "1755";
2	ENSEMBL114_rn	exon	117891796	117891908	0.0272558329531693	+	.	gene_id "ENSRNOG00000076029"; transcript_id "ENSRNOG00000076029_tx_60"; exon_id "2_117891796_117891908_+"; exonnum "9"; txlen "1985";
2	ENSEMBL114_rn	exon	117891796	117891908	0.0272558329531693	+	.	gene_id "ENSRNOG00000076029"; transcript_id "ENSRNOG00000076029_tx_61"; exon_id "2_117891796_117891908_+"; exonnum "8"; txlen "1813";
2	ENSEMBL114_rn	exon	117891796	117891908	0.0272558329531693	+	.	gene_id "ENSRNOG00000076029"; transcript_id "ENSRNOG00000076029_tx_62"; exon_id "2_117891796_117891908_+"; exonnum "8"; txlen "2005";
2	ENSEMBL114_rn	exon	117891796	117891908	0.0272558329531693	+	.	gene_id "ENSRNOG00000076029"; transcript_id "ENSRNOG00000076029_tx_63"; exon_id "2_117891796_117891908_+"; exonnum "8"; txlen "1690";
2	ENSEMBL114_rn	exon	117891796	117891908	0.0272558329531693	+	.	gene_id "ENSRNOG00000076029"; transcript_id "ENSRNOG00000076029_tx_64"; exon_id "2_117891796_117891908_+"; exonnum "8"; txlen "1882";
2	ENSEMBL114_rn	exon	117891796	117891908	0.0272558329531693	+	.	gene_id "ENSRNOG00000076029"; transcript_id "ENSRNOG00000076029_tx_65"; exon_id "2_117891796_117891908_+"; exonnum "7"; txlen "1544";
2	ENSEMBL114_rn	exon	117891796	117891908	0.0261026411973847	+	.	gene_id "ENSRNOG00000076029"; transcript_id "ENSRNOG00000076029_tx_66"; exon_id "2_117891796_117891908_+"; exonnum "7"; txlen "1617";
2	ENSEMBL114_rn	exon	117891796	117891908	0.0261026411973847	+	.	gene_id "ENSRNOG00000076029"; transcript_id "ENSRNOG00000076029_tx_67"; exon_id "2_117891796_117891908_+"; exonnum "7"; txlen "1494";
2	ENSEMBL114_rn	exon	117891796	117891908	0.0256105946240294	+	.	gene_id "ENSRNOG00000076029"; transcript_id "ENSRNOG00000076029_tx_68"; exon_id "2_117891796_117891908_+"; exonnum "10"; txlen "2178";
2	ENSEMBL114_rn	exon	117891796	117891908	0.0256105946240294	+	.	gene_id "ENSRNOG00000076029"; transcript_id "ENSRNOG00000076029_tx_69"; exon_id "2_117891796_117891908_+"; exonnum "10"; txlen "2046";
2	ENSEMBL114_rn	exon	117891796	117891908	0.0256105946240294	+	.	gene_id "ENSRNOG00000076029"; transcript_id "ENSRNOG00000076029_tx_70"; exon_id "2_117891796_117891908_+"; exonnum "9"; txlen "2032";
2	ENSEMBL114_rn	exon	117891796	117891908	0.0256105946240294	+	.	gene_id "ENSRNOG00000076029"; transcript_id "ENSRNOG00000076029_tx_71"; exon_id "2_117891796_117891908_+"; exonnum "11"; txlen "2237";
2	ENSEMBL114_rn	exon	117891796	117891908	0.0256105946240294	+	.	gene_id "ENSRNOG00000076029"; transcript_id "ENSRNOG00000076029_tx_72"; exon_id "2_117891796_117891908_+"; exonnum "10"; txlen "2091";
2	ENSEMBL114_rn	exon	117891796	117891908	0.0256105946240294	+	.	gene_id "ENSRNOG00000076029"; transcript_id "ENSRNOG00000076029_tx_73"; exon_id "2_117891796_117891908_+"; exonnum "9"; txlen "1900";
2	ENSEMBL114_rn	exon	117891796	117891908	0.0256105946240294	+	.	gene_id "ENSRNOG00000076029"; transcript_id "ENSRNOG00000076029_tx_74"; exon_id "2_117891796_117891908_+"; exonnum "8"; txlen "1605";
2	ENSEMBL114_rn	exon	117891796	117891908	0.0238127348812266	+	.	gene_id "ENSRNOG00000076029"; transcript_id "ENSRNOG00000076029_tx_77"; exon_id "2_117891796_117891908_+"; exonnum "10"; txlen "1700";
2	ENSEMBL114_rn	exon	117891796	117891908	0.0238127348812266	+	.	gene_id "ENSRNOG00000076029"; transcript_id "ENSRNOG00000076029_tx_78"; exon_id "2_117891796_117891908_+"; exonnum "9"; txlen "1554";
2	ENSEMBL114_rn	exon	117891796	117891908	0.0238127348812266	+	.	gene_id "ENSRNOG00000076029"; transcript_id "ENSRNOG00000076029_tx_79"; exon_id "2_117891796_117891908_+"; exonnum "8"; txlen "1596";
2	ENSEMBL114_rn	exon	117891796	117891908	0.0643578059045623	+	.	gene_id "ENSRNOG00000076029"; transcript_id "ENSRNOG00000076029_tx_8"; exon_id "2_117891796_117891908_+"; exonnum "8"; txlen "1609";
2	ENSEMBL114_rn	exon	117891796	117891908	0.0238127348812266	+	.	gene_id "ENSRNOG00000076029"; transcript_id "ENSRNOG00000076029_tx_80"; exon_id "2_117891796_117891908_+"; exonnum "8"; txlen "1479";
2	ENSEMBL114_rn	exon	117891796	117891908	0.0230189770518523	+	.	gene_id "ENSRNOG00000076029"; transcript_id "ENSRNOG00000076029_tx_81"; exon_id "2_117891796_117891908_+"; exonnum "7"; txlen "1534";
2	ENSEMBL114_rn	exon	117891796	117891908	0.0230189770518523	+	.	gene_id "ENSRNOG00000076029"; transcript_id "ENSRNOG00000076029_tx_82"; exon_id "2_117891796_117891908_+"; exonnum "7"; txlen "1417";
2	ENSEMBL114_rn	exon	117891796	117891908	0.0230189770518523	+	.	gene_id "ENSRNOG00000076029"; transcript_id "ENSRNOG00000076029_tx_83"; exon_id "2_117891796_117891908_+"; exonnum "8"; txlen "1492";
2	ENSEMBL114_rn	exon	117891796	117891908	0.0230189770518523	+	.	gene_id "ENSRNOG00000076029"; transcript_id "ENSRNOG00000076029_tx_84"; exon_id "2_117891796_117891908_+"; exonnum "9"; txlen "1638";
2	ENSEMBL114_rn	exon	117891796	117891908	0.0230189770518523	+	.	gene_id "ENSRNOG00000076029"; transcript_id "ENSRNOG00000076029_tx_85"; exon_id "2_117891796_117891908_+"; exonnum "10"; txlen "1697";
2	ENSEMBL114_rn	exon	117891796	117891908	0.0230189770518523	+	.	gene_id "ENSRNOG00000076029"; transcript_id "ENSRNOG00000076029_tx_86"; exon_id "2_117891796_117891908_+"; exonnum "9"; txlen "1551";
2	ENSEMBL114_rn	exon	117891796	117891908	0.0230189770518523	+	.	gene_id "ENSRNOG00000076029"; transcript_id "ENSRNOG00000076029_tx_87"; exon_id "2_117891796_117891908_+"; exonnum "8"; txlen "1593";
2	ENSEMBL114_rn	exon	117891796	117891908	0.0230189770518523	+	.	gene_id "ENSRNOG00000076029"; transcript_id "ENSRNOG00000076029_tx_88"; exon_id "2_117891796_117891908_+"; exonnum "8"; txlen "1476";
2	ENSEMBL114_rn	exon	117891796	117891908	0.0204775183213636	+	.	gene_id "ENSRNOG00000076029"; transcript_id "ENSRNOG00000076029_tx_89"; exon_id "2_117891796_117891908_+"; exonnum "9"; txlen "1142";
2	ENSEMBL114_rn	exon	117891796	117891908	0.0204775183213636	+	.	gene_id "ENSRNOG00000076029"; transcript_id "ENSRNOG00000076029_tx_90"; exon_id "2_117891796_117891908_+"; exonnum "9"; txlen "1139";
2	ENSEMBL114_rn	exon	117891796	117891908	0.0198439457343555	+	.	gene_id "ENSRNOG00000076029"; transcript_id "ENSRNOG00000076029_tx_91"; exon_id "2_117891796_117891908_+"; exonnum "7"; txlen "1660";
2	ENSEMBL114_rn	exon	117891796	117891908	0.0198439457343555	+	.	gene_id "ENSRNOG00000076029"; transcript_id "ENSRNOG00000076029_tx_92"; exon_id "2_117891796_117891908_+"; exonnum "7"; txlen "1657";
2	ENSEMBL114_rn	exon	117891796	117891908	0.0198439457343555	+	.	gene_id "ENSRNOG00000076029"; transcript_id "ENSRNOG00000076029_tx_93"; exon_id "2_117891796_117891908_+"; exonnum "8"; txlen "1719";
2	ENSEMBL114_rn	exon	117891796	117891908	0.0198439457343555	+	.	gene_id "ENSRNOG00000076029"; transcript_id "ENSRNOG00000076029_tx_94"; exon_id "2_117891796_117891908_+"; exonnum "8"; txlen "1716";
2	ENSEMBL114_rn	exon	117891796	117891908	0.015523909207434	+	.	gene_id "ENSRNOG00000076029"; transcript_id "ENSRNOG00000076029_tx_95"; exon_id "2_117891796_117891908_+"; exonnum "5"; txlen "1317";
2	ENSEMBL114_rn	exon	117891796	117891908	0.0136279164765847	+	.	gene_id "ENSRNOG00000076029"; transcript_id "ENSRNOG00000076029_tx_96"; exon_id "2_117891796_117891908_+"; exonnum "6"; txlen "1447";
2	ENSEMBL114_rn	exon	117891796	117891908	0.0136279164765847	+	.	gene_id "ENSRNOG00000076029"; transcript_id "ENSRNOG00000076029_tx_97"; exon_id "2_117891796_117891908_+"; exonnum "7"; txlen "1522";
2	ENSEMBL114_rn	exon	117891796	117891908	0.0136279164765847	+	.	gene_id "ENSRNOG00000076029"; transcript_id "ENSRNOG00000076029_tx_98"; exon_id "2_117891796_117891908_+"; exonnum "7"; txlen "1643";
2	ENSEMBL114_rn	exon	117891796	117891908	0.0136279164765847	+	.	gene_id "ENSRNOG00000076029"; transcript_id "ENSRNOG00000076029_tx_99"; exon_id "2_117891796_117891908_+"; exonnum "5"; txlen "1301";
2	ensembl	exon	117903268	117903390	0	+	.	gene_id "ENSRNOG00000076029"; gene_version "1"; transcript_id "ENSRNOT00000129457"; transcript_version "1"; exon_number "8"; gene_source "ensembl"; gene_biotype "lncRNA"; transcript_source "ensembl"; transcript_biotype "lncRNA"; exon_id "ENSRNOE00000733216"; exon_version "1"; tag "Ensembl_canonical";
2	ensembl	exon	117903268	117903390	0	+	.	gene_id "ENSRNOG00000076029"; gene_version "1"; transcript_id "ENSRNOT00000135782"; transcript_version "1"; exon_number "11"; gene_source "ensembl"; gene_biotype "lncRNA"; transcript_source "ensembl"; transcript_biotype "lncRNA"; exon_id "ENSRNOE00000733216"; exon_version "1";
2	ENSEMBL114_rn	exon	117903268	117903390	0.0454545403583849	+	.	gene_id "ENSRNOG00000076029"; transcript_id "ENSRNOG00000076029_tx_16"; exon_id "2_117903268_117903390_+"; exonnum "10"; txlen "1881";
2	ENSEMBL114_rn	exon	117903268	117903390	0.0454545403583849	+	.	gene_id "ENSRNOG00000076029"; transcript_id "ENSRNOG00000076029_tx_17"; exon_id "2_117903268_117903390_+"; exonnum "10"; txlen "1878";
2	ENSEMBL114_rn	exon	117903268	117903390	0.0454545403583849	+	.	gene_id "ENSRNOG00000076029"; transcript_id "ENSRNOG00000076029_tx_18"; exon_id "2_117903268_117903390_+"; exonnum "9"; txlen "1735";
2	ENSEMBL114_rn	exon	117903268	117903390	0.0454545403583849	+	.	gene_id "ENSRNOG00000076029"; transcript_id "ENSRNOG00000076029_tx_19"; exon_id "2_117903268_117903390_+"; exonnum "9"; txlen "1732";
2	ENSEMBL114_rn	exon	117903268	117903390	0.0937334743023627	+	.	gene_id "ENSRNOG00000076029"; transcript_id "ENSRNOG00000076029_tx_2"; exon_id "2_117903268_117903390_+"; exonnum "3"; txlen "850";
2	ENSEMBL114_rn	exon	117903268	117903390	0.0454545403583849	+	.	gene_id "ENSRNOG00000076029"; transcript_id "ENSRNOG00000076029_tx_20"; exon_id "2_117903268_117903390_+"; exonnum "11"; txlen "1940";
2	ENSEMBL114_rn	exon	117903268	117903390	0.0454545403583849	+	.	gene_id "ENSRNOG00000076029"; transcript_id "ENSRNOG00000076029_tx_21"; exon_id "2_117903268_117903390_+"; exonnum "11"; txlen "1937";
2	ENSEMBL114_rn	exon	117903268	117903390	0.0454545403583849	+	.	gene_id "ENSRNOG00000076029"; transcript_id "ENSRNOG00000076029_tx_22"; exon_id "2_117903268_117903390_+"; exonnum "10"; txlen "1794";
2	ENSEMBL114_rn	exon	117903268	117903390	0.0454545403583849	+	.	gene_id "ENSRNOG00000076029"; transcript_id "ENSRNOG00000076029_tx_23"; exon_id "2_117903268_117903390_+"; exonnum "10"; txlen "1791";
2	ENSEMBL114_rn	exon	117903268	117903390	0.029914938607137	+	.	gene_id "ENSRNOG00000076029"; transcript_id "ENSRNOG00000076029_tx_42"; exon_id "2_117903268_117903390_+"; exonnum "10"; txlen "1757";
2	ENSEMBL114_rn	exon	117903268	117903390	0.029914938607137	+	.	gene_id "ENSRNOG00000076029"; transcript_id "ENSRNOG00000076029_tx_44"; exon_id "2_117903268_117903390_+"; exonnum "9"; txlen "1611";
2	ENSEMBL114_rn	exon	117903268	117903390	0.0272558329531693	+	.	gene_id "ENSRNOG00000076029"; transcript_id "ENSRNOG00000076029_tx_58"; exon_id "2_117903268_117903390_+"; exonnum "10"; txlen "2108";
2	ENSEMBL114_rn	exon	117903268	117903390	0.0272558329531693	+	.	gene_id "ENSRNOG00000076029"; transcript_id "ENSRNOG00000076029_tx_59"; exon_id "2_117903268_117903390_+"; exonnum "8"; txlen "1667";
2	ENSEMBL114_rn	exon	117903268	117903390	0.0272558329531693	+	.	gene_id "ENSRNOG00000076029"; transcript_id "ENSRNOG00000076029_tx_61"; exon_id "2_117903268_117903390_+"; exonnum "9"; txlen "1813";
2	ENSEMBL114_rn	exon	117903268	117903390	0.0272558329531693	+	.	gene_id "ENSRNOG00000076029"; transcript_id "ENSRNOG00000076029_tx_62"; exon_id "2_117903268_117903390_+"; exonnum "9"; txlen "2005";
2	ENSEMBL114_rn	exon	117903268	117903390	0.0261026411973847	+	.	gene_id "ENSRNOG00000076029"; transcript_id "ENSRNOG00000076029_tx_66"; exon_id "2_117903268_117903390_+"; exonnum "8"; txlen "1617";
2	ENSEMBL114_rn	exon	117903268	117903390	0.0256105946240294	+	.	gene_id "ENSRNOG00000076029"; transcript_id "ENSRNOG00000076029_tx_68"; exon_id "2_117903268_117903390_+"; exonnum "11"; txlen "2178";
2	ENSEMBL114_rn	exon	117903268	117903390	0.0256105946240294	+	.	gene_id "ENSRNOG00000076029"; transcript_id "ENSRNOG00000076029_tx_69"; exon_id "2_117903268_117903390_+"; exonnum "11"; txlen "2046";
2	ENSEMBL114_rn	exon	117903268	117903390	0.0256105946240294	+	.	gene_id "ENSRNOG00000076029"; transcript_id "ENSRNOG00000076029_tx_70"; exon_id "2_117903268_117903390_+"; exonnum "10"; txlen "2032";
2	ENSEMBL114_rn	exon	117903268	117903390	0.0256105946240294	+	.	gene_id "ENSRNOG00000076029"; transcript_id "ENSRNOG00000076029_tx_71"; exon_id "2_117903268_117903390_+"; exonnum "12"; txlen "2237";
2	ENSEMBL114_rn	exon	117903268	117903390	0.0256105946240294	+	.	gene_id "ENSRNOG00000076029"; transcript_id "ENSRNOG00000076029_tx_72"; exon_id "2_117903268_117903390_+"; exonnum "11"; txlen "2091";
2	ENSEMBL114_rn	exon	117903268	117903390	0.0256105946240294	+	.	gene_id "ENSRNOG00000076029"; transcript_id "ENSRNOG00000076029_tx_73"; exon_id "2_117903268_117903390_+"; exonnum "10"; txlen "1900";
2	ENSEMBL114_rn	exon	117903268	117903390	0.0256105946240294	+	.	gene_id "ENSRNOG00000076029"; transcript_id "ENSRNOG00000076029_tx_74"; exon_id "2_117903268_117903390_+"; exonnum "9"; txlen "1605";
2	ENSEMBL114_rn	exon	117903268	117903390	0.0198439457343555	+	.	gene_id "ENSRNOG00000076029"; transcript_id "ENSRNOG00000076029_tx_91"; exon_id "2_117903268_117903390_+"; exonnum "8"; txlen "1660";
2	ENSEMBL114_rn	exon	117903268	117903390	0.0198439457343555	+	.	gene_id "ENSRNOG00000076029"; transcript_id "ENSRNOG00000076029_tx_92"; exon_id "2_117903268_117903390_+"; exonnum "8"; txlen "1657";
2	ENSEMBL114_rn	exon	117903268	117903390	0.0198439457343555	+	.	gene_id "ENSRNOG00000076029"; transcript_id "ENSRNOG00000076029_tx_93"; exon_id "2_117903268_117903390_+"; exonnum "9"; txlen "1719";
2	ENSEMBL114_rn	exon	117903268	117903390	0.0198439457343555	+	.	gene_id "ENSRNOG00000076029"; transcript_id "ENSRNOG00000076029_tx_94"; exon_id "2_117903268_117903390_+"; exonnum "9"; txlen "1716";
2	ENSEMBL114_rn	exon	117903268	117903390	0.015523909207434	+	.	gene_id "ENSRNOG00000076029"; transcript_id "ENSRNOG00000076029_tx_95"; exon_id "2_117903268_117903390_+"; exonnum "6"; txlen "1317";
2	ENSEMBL114_rn	exon	117903268	117903390	0.0136279164765847	+	.	gene_id "ENSRNOG00000076029"; transcript_id "ENSRNOG00000076029_tx_96"; exon_id "2_117903268_117903390_+"; exonnum "7"; txlen "1447";
2	ENSEMBL114_rn	exon	117903268	117903390	0.0136279164765847	+	.	gene_id "ENSRNOG00000076029"; transcript_id "ENSRNOG00000076029_tx_97"; exon_id "2_117903268_117903390_+"; exonnum "8"; txlen "1522";
2	ENSEMBL114_rn	exon	117903268	117903390	0.0136279164765847	+	.	gene_id "ENSRNOG00000076029"; transcript_id "ENSRNOG00000076029_tx_98"; exon_id "2_117903268_117903390_+"; exonnum "8"; txlen "1643";
2	ENSEMBL114_rn	exon	117903268	117903390	0.0136279164765847	+	.	gene_id "ENSRNOG00000076029"; transcript_id "ENSRNOG00000076029_tx_99"; exon_id "2_117903268_117903390_+"; exonnum "6"; txlen "1301";
2	sraer114_ss	exon	117910956	117911417	0.0285752818574719	+	.	gene_id "ENSRNOG00000076029"; transcript_id "ENSRNOG00000076029_tx_54"; exon_id "2_117910956_117911417_+"; exonnum "8"; txlen "1420";
2	sraer114_ss	exon	117910956	117911417	0.0285752818574719	+	.	gene_id "ENSRNOG00000076029"; transcript_id "ENSRNOG00000076029_tx_55"; exon_id "2_117910956_117911417_+"; exonnum "9"; txlen "1495";
2	sraer114_ss	exon	117910956	117911417	0.0285752818574719	+	.	gene_id "ENSRNOG00000076029"; transcript_id "ENSRNOG00000076029_tx_56"; exon_id "2_117910956_117911417_+"; exonnum "10"; txlen "1641";
2	sraer114_ss	exon	117910956	117911417	0.0238127348812266	+	.	gene_id "ENSRNOG00000076029"; transcript_id "ENSRNOG00000076029_tx_77"; exon_id "2_117910956_117911417_+"; exonnum "11"; txlen "1700";
2	sraer114_ss	exon	117910956	117911417	0.0238127348812266	+	.	gene_id "ENSRNOG00000076029"; transcript_id "ENSRNOG00000076029_tx_78"; exon_id "2_117910956_117911417_+"; exonnum "10"; txlen "1554";
2	sraer114_ss	exon	117910956	117911417	0.0238127348812266	+	.	gene_id "ENSRNOG00000076029"; transcript_id "ENSRNOG00000076029_tx_80"; exon_id "2_117910956_117911417_+"; exonnum "9"; txlen "1479";
2	sraer114_ss	exon	117910956	117911417	0.0230189770518523	+	.	gene_id "ENSRNOG00000076029"; transcript_id "ENSRNOG00000076029_tx_82"; exon_id "2_117910956_117911417_+"; exonnum "8"; txlen "1417";
2	sraer114_ss	exon	117910956	117911417	0.0230189770518523	+	.	gene_id "ENSRNOG00000076029"; transcript_id "ENSRNOG00000076029_tx_83"; exon_id "2_117910956_117911417_+"; exonnum "9"; txlen "1492";
2	sraer114_ss	exon	117910956	117911417	0.0230189770518523	+	.	gene_id "ENSRNOG00000076029"; transcript_id "ENSRNOG00000076029_tx_84"; exon_id "2_117910956_117911417_+"; exonnum "10"; txlen "1638";
2	sraer114_ss	exon	117910956	117911417	0.0230189770518523	+	.	gene_id "ENSRNOG00000076029"; transcript_id "ENSRNOG00000076029_tx_85"; exon_id "2_117910956_117911417_+"; exonnum "11"; txlen "1697";
2	sraer114_ss	exon	117910956	117911417	0.0230189770518523	+	.	gene_id "ENSRNOG00000076029"; transcript_id "ENSRNOG00000076029_tx_86"; exon_id "2_117910956_117911417_+"; exonnum "10"; txlen "1551";
2	sraer114_ss	exon	117910956	117911417	0.0230189770518523	+	.	gene_id "ENSRNOG00000076029"; transcript_id "ENSRNOG00000076029_tx_88"; exon_id "2_117910956_117911417_+"; exonnum "9"; txlen "1476";
2	ensembl	exon	117918864	117919442	0	+	.	gene_id "ENSRNOG00000076029"; gene_version "1"; transcript_id "ENSRNOT00000129457"; transcript_version "1"; exon_number "9"; gene_source "ensembl"; gene_biotype "lncRNA"; transcript_source "ensembl"; transcript_biotype "lncRNA"; exon_id "ENSRNOE00000793392"; exon_version "1"; tag "Ensembl_canonical";
2	ensembl	exon	117918864	117919442	0	+	.	gene_id "ENSRNOG00000076029"; gene_version "1"; transcript_id "ENSRNOT00000154994"; transcript_version "1"; exon_number "10"; gene_source "ensembl"; gene_biotype "lncRNA"; transcript_source "ensembl"; transcript_biotype "lncRNA"; exon_id "ENSRNOE00000793392"; exon_version "1";
2	ensembl	exon	117918864	117919442	0	+	.	gene_id "ENSRNOG00000076029"; gene_version "1"; transcript_id "ENSRNOT00000135782"; transcript_version "1"; exon_number "12"; gene_source "ensembl"; gene_biotype "lncRNA"; transcript_source "ensembl"; transcript_biotype "lncRNA"; exon_id "ENSRNOE00000793392"; exon_version "1";
2	ensembl	exon	117918864	117919442	0	+	.	gene_id "ENSRNOG00000076029"; gene_version "1"; transcript_id "ENSRNOT00000171347"; transcript_version "1"; exon_number "11"; gene_source "ensembl"; gene_biotype "lncRNA"; transcript_source "ensembl"; transcript_biotype "lncRNA"; exon_id "ENSRNOE00000793392"; exon_version "1";
2	ENSEMBL114_rn	exon	117918864	117919442	0.0136279164765847	+	.	gene_id "ENSRNOG00000076029"; transcript_id "ENSRNOG00000076029_tx_101"; exon_id "2_117918864_117919442_+"; exonnum "8"; txlen "1399";
2	ENSEMBL114_rn	exon	117918864	117919442	0.0136279164765847	+	.	gene_id "ENSRNOG00000076029"; transcript_id "ENSRNOG00000076029_tx_102"; exon_id "2_117918864_117919442_+"; exonnum "8"; txlen "1520";
2	ENSEMBL114_rn	exon	117918864	117919442	0.0136279164765847	+	.	gene_id "ENSRNOG00000076029"; transcript_id "ENSRNOG00000076029_tx_104"; exon_id "2_117918864_117919442_+"; exonnum "6"; txlen "1178";
2	ENSEMBL114_rn	exon	117918864	117919442	0.0550186527620412	+	.	gene_id "ENSRNOG00000076029"; transcript_id "ENSRNOG00000076029_tx_11"; exon_id "2_117918864_117919442_+"; exonnum "11"; txlen "2055";
2	ENSEMBL114_rn	exon	117918864	117919442	0.0534337485879395	+	.	gene_id "ENSRNOG00000076029"; transcript_id "ENSRNOG00000076029_tx_12"; exon_id "2_117918864_117919442_+"; exonnum "11"; txlen "1817";
2	ENSEMBL114_rn	exon	117918864	117919442	0.0534337485879395	+	.	gene_id "ENSRNOG00000076029"; transcript_id "ENSRNOG00000076029_tx_13"; exon_id "2_117918864_117919442_+"; exonnum "10"; txlen "1671";
2	ENSEMBL114_rn	exon	117918864	117919442	0.0526399907585653	+	.	gene_id "ENSRNOG00000076029"; transcript_id "ENSRNOG00000076029_tx_14"; exon_id "2_117918864_117919442_+"; exonnum "11"; txlen "1814";
2	ENSEMBL114_rn	exon	117918864	117919442	0.0526399907585653	+	.	gene_id "ENSRNOG00000076029"; transcript_id "ENSRNOG00000076029_tx_15"; exon_id "2_117918864_117919442_+"; exonnum "10"; txlen "1668";
2	ENSEMBL114_rn	exon	117918864	117919442	0.0454545403583849	+	.	gene_id "ENSRNOG00000076029"; transcript_id "ENSRNOG00000076029_tx_16"; exon_id "2_117918864_117919442_+"; exonnum "11"; txlen "1881";
2	ENSEMBL114_rn	exon	117918864	117919442	0.0454545403583849	+	.	gene_id "ENSRNOG00000076029"; transcript_id "ENSRNOG00000076029_tx_17"; exon_id "2_117918864_117919442_+"; exonnum "11"; txlen "1878";
2	ENSEMBL114_rn	exon	117918864	117919442	0.0454545403583849	+	.	gene_id "ENSRNOG00000076029"; transcript_id "ENSRNOG00000076029_tx_18"; exon_id "2_117918864_117919442_+"; exonnum "10"; txlen "1735";
2	ENSEMBL114_rn	exon	117918864	117919442	0.0454545403583849	+	.	gene_id "ENSRNOG00000076029"; transcript_id "ENSRNOG00000076029_tx_19"; exon_id "2_117918864_117919442_+"; exonnum "10"; txlen "1732";
2	ENSEMBL114_rn	exon	117918864	117919442	0.0937334743023627	+	.	gene_id "ENSRNOG00000076029"; transcript_id "ENSRNOG00000076029_tx_2"; exon_id "2_117918864_117919442_+"; exonnum "4"; txlen "850";
2	ENSEMBL114_rn	exon	117918864	117919442	0.0454545403583849	+	.	gene_id "ENSRNOG00000076029"; transcript_id "ENSRNOG00000076029_tx_20"; exon_id "2_117918864_117919442_+"; exonnum "12"; txlen "1940";
2	ENSEMBL114_rn	exon	117918864	117919442	0.0454545403583849	+	.	gene_id "ENSRNOG00000076029"; transcript_id "ENSRNOG00000076029_tx_21"; exon_id "2_117918864_117919442_+"; exonnum "12"; txlen "1937";
2	ENSEMBL114_rn	exon	117918864	117919442	0.0454545403583849	+	.	gene_id "ENSRNOG00000076029"; transcript_id "ENSRNOG00000076029_tx_22"; exon_id "2_117918864_117919442_+"; exonnum "11"; txlen "1794";
2	ENSEMBL114_rn	exon	117918864	117919442	0.0454545403583849	+	.	gene_id "ENSRNOG00000076029"; transcript_id "ENSRNOG00000076029_tx_23"; exon_id "2_117918864_117919442_+"; exonnum "11"; txlen "1791";
2	ENSEMBL114_rn	exon	117918864	117919442	0.04133882885271	+	.	gene_id "ENSRNOG00000076029"; transcript_id "ENSRNOG00000076029_tx_26"; exon_id "2_117918864_117919442_+"; exonnum "10"; txlen "1909";
2	ENSEMBL114_rn	exon	117918864	117919442	0.0787760049987942	+	.	gene_id "ENSRNOG00000076029"; transcript_id "ENSRNOG00000076029_tx_3"; exon_id "2_117918864_117919442_+"; exonnum "3"; txlen "727";
2	ENSEMBL114_rn	exon	117918864	117919442	0.0381003758099625	+	.	gene_id "ENSRNOG00000076029"; transcript_id "ENSRNOG00000076029_tx_31"; exon_id "2_117918864_117919442_+"; exonnum "8"; txlen "1537";
2	ENSEMBL114_rn	exon	117918864	117919442	0.0758145442607203	+	.	gene_id "ENSRNOG00000076029"; transcript_id "ENSRNOG00000076029_tx_4"; exon_id "2_117918864_117919442_+"; exonnum "10"; txlen "1758";
2	ENSEMBL114_rn	exon	117918864	117919442	0.029914938607137	+	.	gene_id "ENSRNOG00000076029"; transcript_id "ENSRNOG00000076029_tx_42"; exon_id "2_117918864_117919442_+"; exonnum "11"; txlen "1757";
2	ENSEMBL114_rn	exon	117918864	117919442	0.029914938607137	+	.	gene_id "ENSRNOG00000076029"; transcript_id "ENSRNOG00000076029_tx_44"; exon_id "2_117918864_117919442_+"; exonnum "10"; txlen "1611";
2	ENSEMBL114_rn	exon	117918864	117919442	0.029914938607137	+	.	gene_id "ENSRNOG00000076029"; transcript_id "ENSRNOG00000076029_tx_47"; exon_id "2_117918864_117919442_+"; exonnum "10"; txlen "1634";
2	ENSEMBL114_rn	exon	117918864	117919442	0.029914938607137	+	.	gene_id "ENSRNOG00000076029"; transcript_id "ENSRNOG00000076029_tx_48"; exon_id "2_117918864_117919442_+"; exonnum "9"; txlen "1488";
2	ENSEMBL114_rn	exon	117918864	117919442	0.0758145442607203	+	.	gene_id "ENSRNOG00000076029"; transcript_id "ENSRNOG00000076029_tx_5"; exon_id "2_117918864_117919442_+"; exonnum "9"; txlen "1612";
2	ENSEMBL114_rn	exon	117918864	117919442	0.029621013706713	+	.	gene_id "ENSRNOG00000076029"; transcript_id "ENSRNOG00000076029_tx_50"; exon_id "2_117918864_117919442_+"; exonnum "12"; txlen "2114";
2	ENSEMBL114_rn	exon	117918864	117919442	0.029621013706713	+	.	gene_id "ENSRNOG00000076029"; transcript_id "ENSRNOG00000076029_tx_51"; exon_id "2_117918864_117919442_+"; exonnum "11"; txlen "1968";
2	ENSEMBL114_rn	exon	117918864	117919442	0.0294120523053439	+	.	gene_id "ENSRNOG00000076029"; transcript_id "ENSRNOG00000076029_tx_52"; exon_id "2_117918864_117919442_+"; exonnum "11"; txlen "1923";
2	ENSEMBL114_rn	exon	117918864	117919442	0.0294120523053439	+	.	gene_id "ENSRNOG00000076029"; transcript_id "ENSRNOG00000076029_tx_53"; exon_id "2_117918864_117919442_+"; exonnum "10"; txlen "1777";
2	ENSEMBL114_rn	exon	117918864	117919442	0.0275635638150289	+	.	gene_id "ENSRNOG00000076029"; transcript_id "ENSRNOG00000076029_tx_57"; exon_id "2_117918864_117919442_+"; exonnum "9"; txlen "1482";
2	ENSEMBL114_rn	exon	117918864	117919442	0.0272558329531693	+	.	gene_id "ENSRNOG00000076029"; transcript_id "ENSRNOG00000076029_tx_58"; exon_id "2_117918864_117919442_+"; exonnum "11"; txlen "2108";
2	ENSEMBL114_rn	exon	117918864	117919442	0.0272558329531693	+	.	gene_id "ENSRNOG00000076029"; transcript_id "ENSRNOG00000076029_tx_59"; exon_id "2_117918864_117919442_+"; exonnum "9"; txlen "1667";
2	ENSEMBL114_rn	exon	117918864	117919442	0.0683631795822433	+	.	gene_id "ENSRNOG00000076029"; transcript_id "ENSRNOG00000076029_tx_6"; exon_id "2_117918864_117919442_+"; exonnum "10"; txlen "1755";
2	ENSEMBL114_rn	exon	117918864	117919442	0.0272558329531693	+	.	gene_id "ENSRNOG00000076029"; transcript_id "ENSRNOG00000076029_tx_60"; exon_id "2_117918864_117919442_+"; exonnum "10"; txlen "1985";
2	ENSEMBL114_rn	exon	117918864	117919442	0.0272558329531693	+	.	gene_id "ENSRNOG00000076029"; transcript_id "ENSRNOG00000076029_tx_61"; exon_id "2_117918864_117919442_+"; exonnum "10"; txlen "1813";
2	ENSEMBL114_rn	exon	117918864	117919442	0.0272558329531693	+	.	gene_id "ENSRNOG00000076029"; transcript_id "ENSRNOG00000076029_tx_62"; exon_id "2_117918864_117919442_+"; exonnum "10"; txlen "2005";
2	ENSEMBL114_rn	exon	117918864	117919442	0.0272558329531693	+	.	gene_id "ENSRNOG00000076029"; transcript_id "ENSRNOG00000076029_tx_63"; exon_id "2_117918864_117919442_+"; exonnum "9"; txlen "1690";
2	ENSEMBL114_rn	exon	117918864	117919442	0.0272558329531693	+	.	gene_id "ENSRNOG00000076029"; transcript_id "ENSRNOG00000076029_tx_64"; exon_id "2_117918864_117919442_+"; exonnum "9"; txlen "1882";
2	ENSEMBL114_rn	exon	117918864	117919442	0.0272558329531693	+	.	gene_id "ENSRNOG00000076029"; transcript_id "ENSRNOG00000076029_tx_65"; exon_id "2_117918864_117919442_+"; exonnum "8"; txlen "1544";
2	ENSEMBL114_rn	exon	117918864	117919442	0.0261026411973847	+	.	gene_id "ENSRNOG00000076029"; transcript_id "ENSRNOG00000076029_tx_66"; exon_id "2_117918864_117919442_+"; exonnum "9"; txlen "1617";
2	ENSEMBL114_rn	exon	117918864	117919442	0.0261026411973847	+	.	gene_id "ENSRNOG00000076029"; transcript_id "ENSRNOG00000076029_tx_67"; exon_id "2_117918864_117919442_+"; exonnum "8"; txlen "1494";
2	ENSEMBL114_rn	exon	117918864	117919442	0.0256105946240294	+	.	gene_id "ENSRNOG00000076029"; transcript_id "ENSRNOG00000076029_tx_68"; exon_id "2_117918864_117919442_+"; exonnum "12"; txlen "2178";
2	ENSEMBL114_rn	exon	117918864	117919442	0.0256105946240294	+	.	gene_id "ENSRNOG00000076029"; transcript_id "ENSRNOG00000076029_tx_69"; exon_id "2_117918864_117919442_+"; exonnum "12"; txlen "2046";
2	ENSEMBL114_rn	exon	117918864	117919442	0.0256105946240294	+	.	gene_id "ENSRNOG00000076029"; transcript_id "ENSRNOG00000076029_tx_70"; exon_id "2_117918864_117919442_+"; exonnum "11"; txlen "2032";
2	ENSEMBL114_rn	exon	117918864	117919442	0.0256105946240294	+	.	gene_id "ENSRNOG00000076029"; transcript_id "ENSRNOG00000076029_tx_71"; exon_id "2_117918864_117919442_+"; exonnum "13"; txlen "2237";
2	ENSEMBL114_rn	exon	117918864	117919442	0.0256105946240294	+	.	gene_id "ENSRNOG00000076029"; transcript_id "ENSRNOG00000076029_tx_72"; exon_id "2_117918864_117919442_+"; exonnum "12"; txlen "2091";
2	ENSEMBL114_rn	exon	117918864	117919442	0.0256105946240294	+	.	gene_id "ENSRNOG00000076029"; transcript_id "ENSRNOG00000076029_tx_73"; exon_id "2_117918864_117919442_+"; exonnum "11"; txlen "1900";
2	ENSEMBL114_rn	exon	117918864	117919442	0.0256105946240294	+	.	gene_id "ENSRNOG00000076029"; transcript_id "ENSRNOG00000076029_tx_74"; exon_id "2_117918864_117919442_+"; exonnum "10"; txlen "1605";
2	ENSEMBL114_rn	exon	117918864	117919442	0.0238127348812266	+	.	gene_id "ENSRNOG00000076029"; transcript_id "ENSRNOG00000076029_tx_79"; exon_id "2_117918864_117919442_+"; exonnum "9"; txlen "1596";
2	ENSEMBL114_rn	exon	117918864	117919442	0.0643578059045623	+	.	gene_id "ENSRNOG00000076029"; transcript_id "ENSRNOG00000076029_tx_8"; exon_id "2_117918864_117919442_+"; exonnum "9"; txlen "1609";
2	ENSEMBL114_rn	exon	117918864	117919442	0.0230189770518523	+	.	gene_id "ENSRNOG00000076029"; transcript_id "ENSRNOG00000076029_tx_81"; exon_id "2_117918864_117919442_+"; exonnum "8"; txlen "1534";
2	ENSEMBL114_rn	exon	117918864	117919442	0.0230189770518523	+	.	gene_id "ENSRNOG00000076029"; transcript_id "ENSRNOG00000076029_tx_87"; exon_id "2_117918864_117919442_+"; exonnum "9"; txlen "1593";
2	ENSEMBL114_rn	exon	117918864	117919442	0.0198439457343555	+	.	gene_id "ENSRNOG00000076029"; transcript_id "ENSRNOG00000076029_tx_91"; exon_id "2_117918864_117919442_+"; exonnum "9"; txlen "1660";
2	ENSEMBL114_rn	exon	117918864	117919442	0.0198439457343555	+	.	gene_id "ENSRNOG00000076029"; transcript_id "ENSRNOG00000076029_tx_92"; exon_id "2_117918864_117919442_+"; exonnum "9"; txlen "1657";
2	ENSEMBL114_rn	exon	117918864	117919442	0.0198439457343555	+	.	gene_id "ENSRNOG00000076029"; transcript_id "ENSRNOG00000076029_tx_93"; exon_id "2_117918864_117919442_+"; exonnum "10"; txlen "1719";
2	ENSEMBL114_rn	exon	117918864	117919442	0.0198439457343555	+	.	gene_id "ENSRNOG00000076029"; transcript_id "ENSRNOG00000076029_tx_94"; exon_id "2_117918864_117919442_+"; exonnum "10"; txlen "1716";
2	ENSEMBL114_rn	exon	117918864	117919442	0.015523909207434	+	.	gene_id "ENSRNOG00000076029"; transcript_id "ENSRNOG00000076029_tx_95"; exon_id "2_117918864_117919442_+"; exonnum "7"; txlen "1317";
2	ENSEMBL114_rn	exon	117918864	117919442	0.0136279164765847	+	.	gene_id "ENSRNOG00000076029"; transcript_id "ENSRNOG00000076029_tx_96"; exon_id "2_117918864_117919442_+"; exonnum "8"; txlen "1447";
2	ENSEMBL114_rn	exon	117918864	117919442	0.0136279164765847	+	.	gene_id "ENSRNOG00000076029"; transcript_id "ENSRNOG00000076029_tx_97"; exon_id "2_117918864_117919442_+"; exonnum "9"; txlen "1522";
2	ENSEMBL114_rn	exon	117918864	117919442	0.0136279164765847	+	.	gene_id "ENSRNOG00000076029"; transcript_id "ENSRNOG00000076029_tx_98"; exon_id "2_117918864_117919442_+"; exonnum "9"; txlen "1643";
2	ENSEMBL114_rn	exon	117918864	117919442	0.0136279164765847	+	.	gene_id "ENSRNOG00000076029"; transcript_id "ENSRNOG00000076029_tx_99"; exon_id "2_117918864_117919442_+"; exonnum "7"; txlen "1301";
2	sraer114_mid	exon	117953011	117953157	0.438021489968334	+	.	gene_id "ENSRNOG00000073823"; transcript_id "ENSRNOG00000073823_tx_1"; exon_id "2_117953011_117953157_+"; exonnum "1"; txlen "745";
2	sraer114_mid	exon	117953011	117953157	0.263848909607663	+	.	gene_id "ENSRNOG00000073823"; transcript_id "ENSRNOG00000073823_tx_2"; exon_id "2_117953011_117953157_+"; exonnum "1"; txlen "1623";
2	sraer114_mid	exon	117953011	117953157	0.0964436177191447	+	.	gene_id "ENSRNOG00000073823"; transcript_id "ENSRNOG00000073823_tx_3"; exon_id "2_117953011_117953157_+"; exonnum "1"; txlen "1367";
2	sraer114_ss	exon	117993433	117994030	0.438021489968334	+	.	gene_id "ENSRNOG00000073823"; transcript_id "ENSRNOG00000073823_tx_1"; exon_id "2_117993433_117994030_+"; exonnum "2"; txlen "745";
2	sraer114_es	exon	117998417	117998516	0.00890477152558216	+	.	gene_id "ENSRNOG00000073823"; transcript_id "ENSRNOG00000073823_tx_7"; exon_id "2_117998417_117998516_+"; exonnum "1"; txlen "1576";
2	sraer114_mid	exon	118007382	118008239	0.263848909607663	+	.	gene_id "ENSRNOG00000073823"; transcript_id "ENSRNOG00000073823_tx_2"; exon_id "2_118007382_118008239_+"; exonnum "2"; txlen "1623";
2	sraer114_mid	exon	118007382	118008239	0.0964436177191447	+	.	gene_id "ENSRNOG00000073823"; transcript_id "ENSRNOG00000073823_tx_3"; exon_id "2_118007382_118008239_+"; exonnum "2"; txlen "1367";
2	sraer114_mid	exon	118007382	118008239	0.00963925799563305	+	.	gene_id "ENSRNOG00000073823"; transcript_id "ENSRNOG00000073823_tx_5"; exon_id "2_118007382_118008239_+"; exonnum "1"; txlen "1489";
2	sraer114_mid	exon	118007382	118008239	0.00963925799563305	+	.	gene_id "ENSRNOG00000073823"; transcript_id "ENSRNOG00000073823_tx_6"; exon_id "2_118007382_118008239_+"; exonnum "1"; txlen "1233";
2	sraer114_mid	exon	118007382	118008239	0.00890477152558216	+	.	gene_id "ENSRNOG00000073823"; transcript_id "ENSRNOG00000073823_tx_7"; exon_id "2_118007382_118008239_+"; exonnum "2"; txlen "1576";
2	ensembl	exon	118007935	118008239	0	+	.	gene_id "ENSRNOG00000073823"; gene_version "1"; transcript_id "ENSRNOT00000155707"; transcript_version "1"; exon_number "1"; gene_source "ensembl"; gene_biotype "lncRNA"; transcript_source "ensembl"; transcript_biotype "lncRNA"; exon_id "ENSRNOE00000714429"; exon_version "1"; tag "Ensembl_canonical";
2	ensembl	transcript	118007935	118022131	0	+	.	gene_id "ENSRNOG00000073823"; gene_version "1"; transcript_id "ENSRNOT00000155707"; transcript_version "1"; gene_source "ensembl"; gene_biotype "lncRNA"; transcript_source "ensembl"; transcript_biotype "lncRNA"; tag "Ensembl_canonical";
2	ensembl	gene	118007935	118153019	0	+	.	gene_id "ENSRNOG00000073823"; gene_version "1"; gene_source "ensembl"; gene_biotype "lncRNA";
2	ensembl	exon	118008074	118008239	0	+	.	gene_id "ENSRNOG00000073823"; gene_version "1"; transcript_id "ENSRNOT00000169613"; transcript_version "1"; exon_number "1"; gene_source "ensembl"; gene_biotype "lncRNA"; transcript_source "ensembl"; transcript_biotype "lncRNA"; exon_id "ENSRNOE00000740903"; exon_version "1";
2	ensembl	transcript	118008074	118021964	0	+	.	gene_id "ENSRNOG00000073823"; gene_version "1"; transcript_id "ENSRNOT00000169613"; transcript_version "1"; gene_source "ensembl"; gene_biotype "lncRNA"; transcript_source "ensembl"; transcript_biotype "lncRNA";
2	ensembl	exon	118008075	118008239	0	+	.	gene_id "ENSRNOG00000073823"; gene_version "1"; transcript_id "ENSRNOT00000165398"; transcript_version "1"; exon_number "1"; gene_source "ensembl"; gene_biotype "lncRNA"; transcript_source "ensembl"; transcript_biotype "lncRNA"; exon_id "ENSRNOE00000785605"; exon_version "1";
2	ensembl	transcript	118008075	118022131	0	+	.	gene_id "ENSRNOG00000073823"; gene_version "1"; transcript_id "ENSRNOT00000165398"; transcript_version "1"; gene_source "ensembl"; gene_biotype "lncRNA"; transcript_source "ensembl"; transcript_biotype "lncRNA";
2	ensembl	exon	118009904	118010159	0	+	.	gene_id "ENSRNOG00000073823"; gene_version "1"; transcript_id "ENSRNOT00000155707"; transcript_version "1"; exon_number "2"; gene_source "ensembl"; gene_biotype "lncRNA"; transcript_source "ensembl"; transcript_biotype "lncRNA"; exon_id "ENSRNOE00000684361"; exon_version "1"; tag "Ensembl_canonical";
2	ENSEMBL114_rn	exon	118009904	118010159	0.263848909607663	+	.	gene_id "ENSRNOG00000073823"; transcript_id "ENSRNOG00000073823_tx_2"; exon_id "2_118009904_118010159_+"; exonnum "3"; txlen "1623";
2	ENSEMBL114_rn	exon	118009904	118010159	0.00963925799563305	+	.	gene_id "ENSRNOG00000073823"; transcript_id "ENSRNOG00000073823_tx_5"; exon_id "2_118009904_118010159_+"; exonnum "2"; txlen "1489";
2	ENSEMBL114_rn	exon	118009904	118010159	0.00890477152558216	+	.	gene_id "ENSRNOG00000073823"; transcript_id "ENSRNOG00000073823_tx_7"; exon_id "2_118009904_118010159_+"; exonnum "3"; txlen "1576";
2	ensembl	exon	118010039	118010159	0	+	.	gene_id "ENSRNOG00000073823"; gene_version "1"; transcript_id "ENSRNOT00000159763"; transcript_version "1"; exon_number "1"; gene_source "ensembl"; gene_biotype "lncRNA"; transcript_source "ensembl"; transcript_biotype "lncRNA"; exon_id "ENSRNOE00000709876"; exon_version "1";
2	ensembl	transcript	118010039	118030684	0	+	.	gene_id "ENSRNOG00000073823"; gene_version "1"; transcript_id "ENSRNOT00000159763"; transcript_version "1"; gene_source "ensembl"; gene_biotype "lncRNA"; transcript_source "ensembl"; transcript_biotype "lncRNA";
2	ensembl	exon	118011510	118011618	0	+	.	gene_id "ENSRNOG00000073823"; gene_version "1"; transcript_id "ENSRNOT00000159055"; transcript_version "1"; exon_number "1"; gene_source "ensembl"; gene_biotype "lncRNA"; transcript_source "ensembl"; transcript_biotype "lncRNA"; exon_id "ENSRNOE00000697557"; exon_version "1";
2	ensembl	transcript	118011510	118153019	0	+	.	gene_id "ENSRNOG00000073823"; gene_version "1"; transcript_id "ENSRNOT00000159055"; transcript_version "1"; gene_source "ensembl"; gene_biotype "lncRNA"; transcript_source "ensembl"; transcript_biotype "lncRNA";
2	ensembl	exon	118012561	118012663	0	+	.	gene_id "ENSRNOG00000073823"; gene_version "1"; transcript_id "ENSRNOT00000155707"; transcript_version "1"; exon_number "3"; gene_source "ensembl"; gene_biotype "lncRNA"; transcript_source "ensembl"; transcript_biotype "lncRNA"; exon_id "ENSRNOE00000774793"; exon_version "1"; tag "Ensembl_canonical";
2	ensembl	exon	118012561	118012663	0	+	.	gene_id "ENSRNOG00000073823"; gene_version "1"; transcript_id "ENSRNOT00000165398"; transcript_version "1"; exon_number "2"; gene_source "ensembl"; gene_biotype "lncRNA"; transcript_source "ensembl"; transcript_biotype "lncRNA"; exon_id "ENSRNOE00000774793"; exon_version "1";
2	ensembl	exon	118012561	118012663	0	+	.	gene_id "ENSRNOG00000073823"; gene_version "1"; transcript_id "ENSRNOT00000159763"; transcript_version "1"; exon_number "2"; gene_source "ensembl"; gene_biotype "lncRNA"; transcript_source "ensembl"; transcript_biotype "lncRNA"; exon_id "ENSRNOE00000774793"; exon_version "1";
2	ensembl	exon	118012561	118012663	0	+	.	gene_id "ENSRNOG00000073823"; gene_version "1"; transcript_id "ENSRNOT00000159055"; transcript_version "1"; exon_number "2"; gene_source "ensembl"; gene_biotype "lncRNA"; transcript_source "ensembl"; transcript_biotype "lncRNA"; exon_id "ENSRNOE00000774793"; exon_version "1";
2	ENSEMBL114_rn	exon	118012561	118012663	0.263848909607663	+	.	gene_id "ENSRNOG00000073823"; transcript_id "ENSRNOG00000073823_tx_2"; exon_id "2_118012561_118012663_+"; exonnum "4"; txlen "1623";
2	ENSEMBL114_rn	exon	118012561	118012663	0.0964436177191447	+	.	gene_id "ENSRNOG00000073823"; transcript_id "ENSRNOG00000073823_tx_3"; exon_id "2_118012561_118012663_+"; exonnum "3"; txlen "1367";
2	ENSEMBL114_rn	exon	118012561	118012663	0.00963925799563305	+	.	gene_id "ENSRNOG00000073823"; transcript_id "ENSRNOG00000073823_tx_5"; exon_id "2_118012561_118012663_+"; exonnum "3"; txlen "1489";
2	ENSEMBL114_rn	exon	118012561	118012663	0.00963925799563305	+	.	gene_id "ENSRNOG00000073823"; transcript_id "ENSRNOG00000073823_tx_6"; exon_id "2_118012561_118012663_+"; exonnum "2"; txlen "1233";
2	ENSEMBL114_rn	exon	118012561	118012663	0.00890477152558216	+	.	gene_id "ENSRNOG00000073823"; transcript_id "ENSRNOG00000073823_tx_7"; exon_id "2_118012561_118012663_+"; exonnum "4"; txlen "1576";
2	ensembl	exon	118021729	118021833	0	+	.	gene_id "ENSRNOG00000073823"; gene_version "1"; transcript_id "ENSRNOT00000155707"; transcript_version "1"; exon_number "4"; gene_source "ensembl"; gene_biotype "lncRNA"; transcript_source "ensembl"; transcript_biotype "lncRNA"; exon_id "ENSRNOE00000725774"; exon_version "1"; tag "Ensembl_canonical";
2	ensembl	exon	118021729	118021833	0	+	.	gene_id "ENSRNOG00000073823"; gene_version "1"; transcript_id "ENSRNOT00000165398"; transcript_version "1"; exon_number "3"; gene_source "ensembl"; gene_biotype "lncRNA"; transcript_source "ensembl"; transcript_biotype "lncRNA"; exon_id "ENSRNOE00000725774"; exon_version "1";
2	ensembl	exon	118021729	118021833	0	+	.	gene_id "ENSRNOG00000073823"; gene_version "1"; transcript_id "ENSRNOT00000159763"; transcript_version "1"; exon_number "3"; gene_source "ensembl"; gene_biotype "lncRNA"; transcript_source "ensembl"; transcript_biotype "lncRNA"; exon_id "ENSRNOE00000725774"; exon_version "1";
2	ensembl	exon	118021729	118021833	0	+	.	gene_id "ENSRNOG00000073823"; gene_version "1"; transcript_id "ENSRNOT00000159055"; transcript_version "1"; exon_number "3"; gene_source "ensembl"; gene_biotype "lncRNA"; transcript_source "ensembl"; transcript_biotype "lncRNA"; exon_id "ENSRNOE00000725774"; exon_version "1";
2	ENSEMBL114_rn	exon	118021729	118021833	0.263848909607663	+	.	gene_id "ENSRNOG00000073823"; transcript_id "ENSRNOG00000073823_tx_2"; exon_id "2_118021729_118021833_+"; exonnum "5"; txlen "1623";
2	ENSEMBL114_rn	exon	118021729	118021833	0.0964436177191447	+	.	gene_id "ENSRNOG00000073823"; transcript_id "ENSRNOG00000073823_tx_3"; exon_id "2_118021729_118021833_+"; exonnum "4"; txlen "1367";
2	ENSEMBL114_rn	exon	118021729	118021833	0.00963925799563305	+	.	gene_id "ENSRNOG00000073823"; transcript_id "ENSRNOG00000073823_tx_5"; exon_id "2_118021729_118021833_+"; exonnum "4"; txlen "1489";
2	ENSEMBL114_rn	exon	118021729	118021833	0.00963925799563305	+	.	gene_id "ENSRNOG00000073823"; transcript_id "ENSRNOG00000073823_tx_6"; exon_id "2_118021729_118021833_+"; exonnum "3"; txlen "1233";
2	ENSEMBL114_rn	exon	118021729	118021833	0.00890477152558216	+	.	gene_id "ENSRNOG00000073823"; transcript_id "ENSRNOG00000073823_tx_7"; exon_id "2_118021729_118021833_+"; exonnum "5"; txlen "1576";
2	ensembl	exon	118021729	118021964	0	+	.	gene_id "ENSRNOG00000073823"; gene_version "1"; transcript_id "ENSRNOT00000169613"; transcript_version "1"; exon_number "2"; gene_source "ensembl"; gene_biotype "lncRNA"; transcript_source "ensembl"; transcript_biotype "lncRNA"; exon_id "ENSRNOE00000804211"; exon_version "1";
2	ensembl	exon	118021965	118022131	0	+	.	gene_id "ENSRNOG00000073823"; gene_version "1"; transcript_id "ENSRNOT00000155707"; transcript_version "1"; exon_number "5"; gene_source "ensembl"; gene_biotype "lncRNA"; transcript_source "ensembl"; transcript_biotype "lncRNA"; exon_id "ENSRNOE00000706298"; exon_version "1"; tag "Ensembl_canonical";
2	ensembl	exon	118021965	118022131	0	+	.	gene_id "ENSRNOG00000073823"; gene_version "1"; transcript_id "ENSRNOT00000165398"; transcript_version "1"; exon_number "4"; gene_source "ensembl"; gene_biotype "lncRNA"; transcript_source "ensembl"; transcript_biotype "lncRNA"; exon_id "ENSRNOE00000706298"; exon_version "1";
2	ENSEMBL114_rn	exon	118021965	118022131	0.00963925799563305	+	.	gene_id "ENSRNOG00000073823"; transcript_id "ENSRNOG00000073823_tx_5"; exon_id "2_118021965_118022131_+"; exonnum "5"; txlen "1489";
2	ENSEMBL114_rn	exon	118021965	118022131	0.00963925799563305	+	.	gene_id "ENSRNOG00000073823"; transcript_id "ENSRNOG00000073823_tx_6"; exon_id "2_118021965_118022131_+"; exonnum "4"; txlen "1233";
2	ensembl	exon	118030531	118030684	0	+	.	gene_id "ENSRNOG00000073823"; gene_version "1"; transcript_id "ENSRNOT00000159763"; transcript_version "1"; exon_number "4"; gene_source "ensembl"; gene_biotype "lncRNA"; transcript_source "ensembl"; transcript_biotype "lncRNA"; exon_id "ENSRNOE00000765637"; exon_version "1";
2	ENSEMBL114_rn	exon	118030531	118030684	0.263848909607663	+	.	gene_id "ENSRNOG00000073823"; transcript_id "ENSRNOG00000073823_tx_2"; exon_id "2_118030531_118030684_+"; exonnum "6"; txlen "1623";
2	ENSEMBL114_rn	exon	118030531	118030684	0.0964436177191447	+	.	gene_id "ENSRNOG00000073823"; transcript_id "ENSRNOG00000073823_tx_3"; exon_id "2_118030531_118030684_+"; exonnum "5"; txlen "1367";
2	ENSEMBL114_rn	exon	118030531	118030684	0.00890477152558216	+	.	gene_id "ENSRNOG00000073823"; transcript_id "ENSRNOG00000073823_tx_7"; exon_id "2_118030531_118030684_+"; exonnum "6"; txlen "1576";
2	ensembl	exon	118079038	118079500	0	+	.	gene_id "ENSRNOG00000088001"; gene_version "1"; transcript_id "ENSRNOT00000141742"; transcript_version "1"; exon_number "1"; gene_source "ensembl"; gene_biotype "lncRNA"; transcript_source "ensembl"; transcript_biotype "lncRNA"; exon_id "ENSRNOE00000792828"; exon_version "1"; tag "Ensembl_canonical";
2	ensembl	gene	118079038	118101613	0	+	.	gene_id "ENSRNOG00000088001"; gene_version "1"; gene_source "ensembl"; gene_biotype "lncRNA";
2	ensembl	transcript	118079038	118101613	0	+	.	gene_id "ENSRNOG00000088001"; gene_version "1"; transcript_id "ENSRNOT00000141742"; transcript_version "1"; gene_source "ensembl"; gene_biotype "lncRNA"; transcript_source "ensembl"; transcript_biotype "lncRNA"; tag "Ensembl_canonical";
2	ensembl	exon	118079043	118079247	0	+	.	gene_id "ENSRNOG00000088001"; gene_version "1"; transcript_id "ENSRNOT00000128941"; transcript_version "1"; exon_number "1"; gene_source "ensembl"; gene_biotype "lncRNA"; transcript_source "ensembl"; transcript_biotype "lncRNA"; exon_id "ENSRNOE00000706438"; exon_version "1";
2	ensembl	transcript	118079043	118101613	0	+	.	gene_id "ENSRNOG00000088001"; gene_version "1"; transcript_id "ENSRNOT00000128941"; transcript_version "1"; gene_source "ensembl"; gene_biotype "lncRNA"; transcript_source "ensembl"; transcript_biotype "lncRNA";
2	ensembl	exon	118079046	118079150	0	+	.	gene_id "ENSRNOG00000088001"; gene_version "1"; transcript_id "ENSRNOT00000164760"; transcript_version "1"; exon_number "1"; gene_source "ensembl"; gene_biotype "lncRNA"; transcript_source "ensembl"; transcript_biotype "lncRNA"; exon_id "ENSRNOE00000718731"; exon_version "1";
2	ensembl	transcript	118079046	118101613	0	+	.	gene_id "ENSRNOG00000088001"; gene_version "1"; transcript_id "ENSRNOT00000164760"; transcript_version "1"; gene_source "ensembl"; gene_biotype "lncRNA"; transcript_source "ensembl"; transcript_biotype "lncRNA";
2	ensembl	exon	118079058	118079247	0	+	.	gene_id "ENSRNOG00000088001"; gene_version "1"; transcript_id "ENSRNOT00000158945"; transcript_version "1"; exon_number "1"; gene_source "ensembl"; gene_biotype "lncRNA"; transcript_source "ensembl"; transcript_biotype "lncRNA"; exon_id "ENSRNOE00000692194"; exon_version "1";
2	ensembl	transcript	118079058	118101613	0	+	.	gene_id "ENSRNOG00000088001"; gene_version "1"; transcript_id "ENSRNOT00000158945"; transcript_version "1"; gene_source "ensembl"; gene_biotype "lncRNA"; transcript_source "ensembl"; transcript_biotype "lncRNA";
2	ensembl	exon	118079064	118079243	0	+	.	gene_id "ENSRNOG00000088001"; gene_version "1"; transcript_id "ENSRNOT00000137339"; transcript_version "1"; exon_number "1"; gene_source "ensembl"; gene_biotype "lncRNA"; transcript_source "ensembl"; transcript_biotype "lncRNA"; exon_id "ENSRNOE00000794728"; exon_version "1";
2	ensembl	transcript	118079064	118101613	0	+	.	gene_id "ENSRNOG00000088001"; gene_version "1"; transcript_id "ENSRNOT00000137339"; transcript_version "1"; gene_source "ensembl"; gene_biotype "lncRNA"; transcript_source "ensembl"; transcript_biotype "lncRNA";
2	ensembl	exon	118080728	118080843	0	+	.	gene_id "ENSRNOG00000088001"; gene_version "1"; transcript_id "ENSRNOT00000128941"; transcript_version "1"; exon_number "2"; gene_source "ensembl"; gene_biotype "lncRNA"; transcript_source "ensembl"; transcript_biotype "lncRNA"; exon_id "ENSRNOE00000704840"; exon_version "1";
2	ensembl	exon	118080728	118080843	0	+	.	gene_id "ENSRNOG00000088001"; gene_version "1"; transcript_id "ENSRNOT00000164760"; transcript_version "1"; exon_number "2"; gene_source "ensembl"; gene_biotype "lncRNA"; transcript_source "ensembl"; transcript_biotype "lncRNA"; exon_id "ENSRNOE00000704840"; exon_version "1";
2	ensembl	exon	118090647	118090713	0	+	.	gene_id "ENSRNOG00000088001"; gene_version "1"; transcript_id "ENSRNOT00000164760"; transcript_version "1"; exon_number "3"; gene_source "ensembl"; gene_biotype "lncRNA"; transcript_source "ensembl"; transcript_biotype "lncRNA"; exon_id "ENSRNOE00000808158"; exon_version "1";
2	ensembl	exon	118090647	118090713	0	+	.	gene_id "ENSRNOG00000088001"; gene_version "1"; transcript_id "ENSRNOT00000137339"; transcript_version "1"; exon_number "2"; gene_source "ensembl"; gene_biotype "lncRNA"; transcript_source "ensembl"; transcript_biotype "lncRNA"; exon_id "ENSRNOE00000808158"; exon_version "1";
2	ensembl	exon	118096597	118096733	0	+	.	gene_id "ENSRNOG00000088001"; gene_version "1"; transcript_id "ENSRNOT00000141742"; transcript_version "1"; exon_number "2"; gene_source "ensembl"; gene_biotype "lncRNA"; transcript_source "ensembl"; transcript_biotype "lncRNA"; exon_id "ENSRNOE00000729813"; exon_version "1"; tag "Ensembl_canonical";
2	ensembl	exon	118096597	118096733	0	+	.	gene_id "ENSRNOG00000088001"; gene_version "1"; transcript_id "ENSRNOT00000128941"; transcript_version "1"; exon_number "3"; gene_source "ensembl"; gene_biotype "lncRNA"; transcript_source "ensembl"; transcript_biotype "lncRNA"; exon_id "ENSRNOE00000729813"; exon_version "1";
2	ensembl	exon	118096597	118096733	0	+	.	gene_id "ENSRNOG00000088001"; gene_version "1"; transcript_id "ENSRNOT00000164760"; transcript_version "1"; exon_number "4"; gene_source "ensembl"; gene_biotype "lncRNA"; transcript_source "ensembl"; transcript_biotype "lncRNA"; exon_id "ENSRNOE00000729813"; exon_version "1";
2	ensembl	exon	118096597	118096733	0	+	.	gene_id "ENSRNOG00000088001"; gene_version "1"; transcript_id "ENSRNOT00000137339"; transcript_version "1"; exon_number "3"; gene_source "ensembl"; gene_biotype "lncRNA"; transcript_source "ensembl"; transcript_biotype "lncRNA"; exon_id "ENSRNOE00000729813"; exon_version "1";
2	ensembl	exon	118099107	118099209	0	+	.	gene_id "ENSRNOG00000088001"; gene_version "1"; transcript_id "ENSRNOT00000151817"; transcript_version "1"; exon_number "1"; gene_source "ensembl"; gene_biotype "lncRNA"; transcript_source "ensembl"; transcript_biotype "lncRNA"; exon_id "ENSRNOE00000731710"; exon_version "1";
2	ensembl	transcript	118099107	118101613	0	+	.	gene_id "ENSRNOG00000088001"; gene_version "1"; transcript_id "ENSRNOT00000151817"; transcript_version "1"; gene_source "ensembl"; gene_biotype "lncRNA"; transcript_source "ensembl"; transcript_biotype "lncRNA";
2	ensembl	exon	118101347	118101613	0	+	.	gene_id "ENSRNOG00000088001"; gene_version "1"; transcript_id "ENSRNOT00000141742"; transcript_version "1"; exon_number "3"; gene_source "ensembl"; gene_biotype "lncRNA"; transcript_source "ensembl"; transcript_biotype "lncRNA"; exon_id "ENSRNOE00000722107"; exon_version "1"; tag "Ensembl_canonical";
2	ensembl	exon	118101347	118101613	0	+	.	gene_id "ENSRNOG00000088001"; gene_version "1"; transcript_id "ENSRNOT00000128941"; transcript_version "1"; exon_number "4"; gene_source "ensembl"; gene_biotype "lncRNA"; transcript_source "ensembl"; transcript_biotype "lncRNA"; exon_id "ENSRNOE00000722107"; exon_version "1";
2	ensembl	exon	118101347	118101613	0	+	.	gene_id "ENSRNOG00000088001"; gene_version "1"; transcript_id "ENSRNOT00000164760"; transcript_version "1"; exon_number "5"; gene_source "ensembl"; gene_biotype "lncRNA"; transcript_source "ensembl"; transcript_biotype "lncRNA"; exon_id "ENSRNOE00000722107"; exon_version "1";
2	ensembl	exon	118101347	118101613	0	+	.	gene_id "ENSRNOG00000088001"; gene_version "1"; transcript_id "ENSRNOT00000158945"; transcript_version "1"; exon_number "2"; gene_source "ensembl"; gene_biotype "lncRNA"; transcript_source "ensembl"; transcript_biotype "lncRNA"; exon_id "ENSRNOE00000722107"; exon_version "1";
2	ensembl	exon	118101347	118101613	0	+	.	gene_id "ENSRNOG00000088001"; gene_version "1"; transcript_id "ENSRNOT00000137339"; transcript_version "1"; exon_number "4"; gene_source "ensembl"; gene_biotype "lncRNA"; transcript_source "ensembl"; transcript_biotype "lncRNA"; exon_id "ENSRNOE00000722107"; exon_version "1";
2	ensembl	exon	118101347	118101613	0	+	.	gene_id "ENSRNOG00000088001"; gene_version "1"; transcript_id "ENSRNOT00000151817"; transcript_version "1"; exon_number "2"; gene_source "ensembl"; gene_biotype "lncRNA"; transcript_source "ensembl"; transcript_biotype "lncRNA"; exon_id "ENSRNOE00000722107"; exon_version "1";
2	ensembl	exon	118152758	118153019	0	+	.	gene_id "ENSRNOG00000073823"; gene_version "1"; transcript_id "ENSRNOT00000159055"; transcript_version "1"; exon_number "4"; gene_source "ensembl"; gene_biotype "lncRNA"; transcript_source "ensembl"; transcript_biotype "lncRNA"; exon_id "ENSRNOE00000765245"; exon_version "1";
2	sraer114_es	exon	118227332	118227560	0.00261766448886332	+	.	gene_id "ENSRNOG00000090694"; transcript_id "ENSRNOG00000090694_tx_2"; exon_id "2_118227332_118227560_+"; exonnum "1"; txlen "604";
2	sraer114_mid	exon	118229232	118229305	0.00261766448886332	+	.	gene_id "ENSRNOG00000090694"; transcript_id "ENSRNOG00000090694_tx_2"; exon_id "2_118229232_118229305_+"; exonnum "2"; txlen "604";
2	ensembl	exon	118235044	118235257	0	+	.	gene_id "ENSRNOG00000090694"; gene_version "1"; transcript_id "ENSRNOT00000170062"; transcript_version "1"; exon_number "1"; gene_source "ensembl"; gene_biotype "lncRNA"; transcript_source "ensembl"; transcript_biotype "lncRNA"; exon_id "ENSRNOE00000779751"; exon_version "1"; tag "Ensembl_canonical";
2	ensembl	gene	118235044	118285901	0	+	.	gene_id "ENSRNOG00000090694"; gene_version "1"; gene_source "ensembl"; gene_biotype "lncRNA";
2	ensembl	transcript	118235044	118285901	0	+	.	gene_id "ENSRNOG00000090694"; gene_version "1"; transcript_id "ENSRNOT00000170062"; transcript_version "1"; gene_source "ensembl"; gene_biotype "lncRNA"; transcript_source "ensembl"; transcript_biotype "lncRNA"; tag "Ensembl_canonical";
2	ensembl	exon	118284870	118284932	0	+	.	gene_id "ENSRNOG00000090694"; gene_version "1"; transcript_id "ENSRNOT00000170062"; transcript_version "1"; exon_number "2"; gene_source "ensembl"; gene_biotype "lncRNA"; transcript_source "ensembl"; transcript_biotype "lncRNA"; exon_id "ENSRNOE00000815111"; exon_version "1"; tag "Ensembl_canonical";
2	ENSEMBL114_rn	exon	118284870	118284932	0.00261766448886332	+	.	gene_id "ENSRNOG00000090694"; transcript_id "ENSRNOG00000090694_tx_2"; exon_id "2_118284870_118284932_+"; exonnum "3"; txlen "604";
2	ensembl	exon	118285664	118285901	0	+	.	gene_id "ENSRNOG00000090694"; gene_version "1"; transcript_id "ENSRNOT00000170062"; transcript_version "1"; exon_number "3"; gene_source "ensembl"; gene_biotype "lncRNA"; transcript_source "ensembl"; transcript_biotype "lncRNA"; exon_id "ENSRNOE00000763659"; exon_version "1"; tag "Ensembl_canonical";
2	ENSEMBL114_rn	exon	118285664	118285901	0.00261766448886332	+	.	gene_id "ENSRNOG00000090694"; transcript_id "ENSRNOG00000090694_tx_2"; exon_id "2_118285664_118285901_+"; exonnum "4"; txlen "604";
2	ensembl	exon	118571876	118572045	0	+	.	gene_id "ENSRNOG00000091286"; gene_version "1"; transcript_id "ENSRNOT00000141141"; transcript_version "1"; exon_number "1"; gene_source "ensembl"; gene_biotype "lncRNA"; transcript_source "ensembl"; transcript_biotype "lncRNA"; exon_id "ENSRNOE00000768216"; exon_version "1"; tag "Ensembl_canonical";
2	ensembl	transcript	118571876	118574705	0	+	.	gene_id "ENSRNOG00000091286"; gene_version "1"; transcript_id "ENSRNOT00000141141"; transcript_version "1"; gene_source "ensembl"; gene_biotype "lncRNA"; transcript_source "ensembl"; transcript_biotype "lncRNA"; tag "Ensembl_canonical";
2	ensembl	gene	118571876	118575821	0	+	.	gene_id "ENSRNOG00000091286"; gene_version "1"; gene_source "ensembl"; gene_biotype "lncRNA";
2	ensembl	exon	118571982	118572045	0	+	.	gene_id "ENSRNOG00000091286"; gene_version "1"; transcript_id "ENSRNOT00000126206"; transcript_version "1"; exon_number "1"; gene_source "ensembl"; gene_biotype "lncRNA"; transcript_source "ensembl"; transcript_biotype "lncRNA"; exon_id "ENSRNOE00000768720"; exon_version "1";
2	ensembl	transcript	118571982	118575821	0	+	.	gene_id "ENSRNOG00000091286"; gene_version "1"; transcript_id "ENSRNOT00000126206"; transcript_version "1"; gene_source "ensembl"; gene_biotype "lncRNA"; transcript_source "ensembl"; transcript_biotype "lncRNA";
2	ensembl	exon	118572735	118574705	0	+	.	gene_id "ENSRNOG00000091286"; gene_version "1"; transcript_id "ENSRNOT00000141141"; transcript_version "1"; exon_number "2"; gene_source "ensembl"; gene_biotype "lncRNA"; transcript_source "ensembl"; transcript_biotype "lncRNA"; exon_id "ENSRNOE00000746964"; exon_version "1"; tag "Ensembl_canonical";
2	ensembl	exon	118575617	118575821	0	+	.	gene_id "ENSRNOG00000091286"; gene_version "1"; transcript_id "ENSRNOT00000126206"; transcript_version "1"; exon_number "2"; gene_source "ensembl"; gene_biotype "lncRNA"; transcript_source "ensembl"; transcript_biotype "lncRNA"; exon_id "ENSRNOE00000693013"; exon_version "1";
2	ensembl	five_prime_utr	118581773	118581885	0	+	.	gene_id "ENSRNOG00000011261"; gene_version "8"; transcript_id "ENSRNOT00000143515"; transcript_version "1"; gene_name "Ttc14"; gene_source "ensembl"; gene_biotype "protein_coding"; transcript_name "Ttc14-203"; transcript_source "ensembl"; transcript_biotype "protein_coding";
2	ensembl	exon	118581773	118582043	0	+	.	gene_id "ENSRNOG00000011261"; gene_version "8"; transcript_id "ENSRNOT00000143515"; transcript_version "1"; exon_number "1"; gene_name "Ttc14"; gene_source "ensembl"; gene_biotype "protein_coding"; transcript_name "Ttc14-203"; transcript_source "ensembl"; transcript_biotype "protein_coding"; exon_id "ENSRNOE00000795046"; exon_version "1";
2	ensembl	transcript	118581773	118591390	0	+	.	gene_id "ENSRNOG00000011261"; gene_version "8"; transcript_id "ENSRNOT00000143515"; transcript_version "1"; gene_name "Ttc14"; gene_source "ensembl"; gene_biotype "protein_coding"; transcript_name "Ttc14-203"; transcript_source "ensembl"; transcript_biotype "protein_coding";
2	ensembl	gene	118581773	118591502	0	+	.	gene_id "ENSRNOG00000011261"; gene_version "8"; gene_name "Ttc14"; gene_source "ensembl"; gene_biotype "protein_coding";
2	ensembl	five_prime_utr	118581825	118581885	0	+	.	gene_id "ENSRNOG00000011261"; gene_version "8"; transcript_id "ENSRNOT00000015192"; transcript_version "7"; gene_name "Ttc14"; gene_source "ensembl"; gene_biotype "protein_coding"; transcript_name "Ttc14-201"; transcript_source "ensembl"; transcript_biotype "protein_coding"; tag "Ensembl_canonical";
2	ensembl	five_prime_utr	118581825	118581885	0	+	.	gene_id "ENSRNOG00000011261"; gene_version "8"; transcript_id "ENSRNOT00000115315"; transcript_version "2"; gene_name "Ttc14"; gene_source "ensembl"; gene_biotype "protein_coding"; transcript_name "Ttc14-202"; transcript_source "ensembl"; transcript_biotype "protein_coding";
2	ensembl	exon	118581825	118582043	0	+	.	gene_id "ENSRNOG00000011261"; gene_version "8"; transcript_id "ENSRNOT00000015192"; transcript_version "7"; exon_number "1"; gene_name "Ttc14"; gene_source "ensembl"; gene_biotype "protein_coding"; transcript_name "Ttc14-201"; transcript_source "ensembl"; transcript_biotype "protein_coding"; exon_id "ENSRNOE00000312900"; exon_version "3"; tag "Ensembl_canonical";
2	ensembl	exon	118581825	118582043	0	+	.	gene_id "ENSRNOG00000011261"; gene_version "8"; transcript_id "ENSRNOT00000115315"; transcript_version "2"; exon_number "1"; gene_name "Ttc14"; gene_source "ensembl"; gene_biotype "protein_coding"; transcript_name "Ttc14-202"; transcript_source "ensembl"; transcript_biotype "protein_coding"; exon_id "ENSRNOE00000312900"; exon_version "3";
2	ensembl	transcript	118581825	118591502	0	+	.	gene_id "ENSRNOG00000011261"; gene_version "8"; transcript_id "ENSRNOT00000015192"; transcript_version "7"; gene_name "Ttc14"; gene_source "ensembl"; gene_biotype "protein_coding"; transcript_name "Ttc14-201"; transcript_source "ensembl"; transcript_biotype "protein_coding"; tag "Ensembl_canonical";
2	ensembl	transcript	118581825	118591502	0	+	.	gene_id "ENSRNOG00000011261"; gene_version "8"; transcript_id "ENSRNOT00000115315"; transcript_version "2"; gene_name "Ttc14"; gene_source "ensembl"; gene_biotype "protein_coding"; transcript_name "Ttc14-202"; transcript_source "ensembl"; transcript_biotype "protein_coding";
2	ensembl	start_codon	118581886	118581888	0	+	0	gene_id "ENSRNOG00000011261"; gene_version "8"; transcript_id "ENSRNOT00000143515"; transcript_version "1"; exon_number "1"; gene_name "Ttc14"; gene_source "ensembl"; gene_biotype "protein_coding"; transcript_name "Ttc14-203"; transcript_source "ensembl"; transcript_biotype "protein_coding";
2	ensembl	start_codon	118581886	118581888	0	+	0	gene_id "ENSRNOG00000011261"; gene_version "8"; transcript_id "ENSRNOT00000015192"; transcript_version "7"; exon_number "1"; gene_name "Ttc14"; gene_source "ensembl"; gene_biotype "protein_coding"; transcript_name "Ttc14-201"; transcript_source "ensembl"; transcript_biotype "protein_coding"; tag "Ensembl_canonical";
2	ensembl	start_codon	118581886	118581888	0	+	0	gene_id "ENSRNOG00000011261"; gene_version "8"; transcript_id "ENSRNOT00000115315"; transcript_version "2"; exon_number "1"; gene_name "Ttc14"; gene_source "ensembl"; gene_biotype "protein_coding"; transcript_name "Ttc14-202"; transcript_source "ensembl"; transcript_biotype "protein_coding";
2	ensembl	CDS	118581886	118582043	0	+	0	gene_id "ENSRNOG00000011261"; gene_version "8"; transcript_id "ENSRNOT00000143515"; transcript_version "1"; exon_number "1"; gene_name "Ttc14"; gene_source "ensembl"; gene_biotype "protein_coding"; transcript_name "Ttc14-203"; transcript_source "ensembl"; transcript_biotype "protein_coding"; protein_id "ENSRNOP00000110367"; protein_version "1";
2	ensembl	CDS	118581886	118582043	0	+	0	gene_id "ENSRNOG00000011261"; gene_version "8"; transcript_id "ENSRNOT00000015192"; transcript_version "7"; exon_number "1"; gene_name "Ttc14"; gene_source "ensembl"; gene_biotype "protein_coding"; transcript_name "Ttc14-201"; transcript_source "ensembl"; transcript_biotype "protein_coding"; protein_id "ENSRNOP00000015192"; protein_version "4"; tag "Ensembl_canonical";
2	ensembl	CDS	118581886	118582043	0	+	0	gene_id "ENSRNOG00000011261"; gene_version "8"; transcript_id "ENSRNOT00000115315"; transcript_version "2"; exon_number "1"; gene_name "Ttc14"; gene_source "ensembl"; gene_biotype "protein_coding"; transcript_name "Ttc14-202"; transcript_source "ensembl"; transcript_biotype "protein_coding"; protein_id "ENSRNOP00000080870"; protein_version "2";
2	sraer114_es	exon	118582133	118582235	0.0995895197797025	+	.	gene_id "ENSRNOG00000011261"; transcript_id "ENSRNOG00000011261_tx_4"; exon_id "2_118582133_118582235_+"; exonnum "1"; txlen "2685";
2	ensembl	start_codon	118582138	118582140	0	+	0	gene_id "ENSRNOG00000011261"; gene_version "8"; transcript_id "ENSRNOT00000156014"; transcript_version "1"; exon_number "1"; gene_name "Ttc14"; gene_source "ensembl"; gene_biotype "protein_coding"; transcript_name "Ttc14-204"; transcript_source "ensembl"; transcript_biotype "protein_coding";
2	ensembl	exon	118582138	118582152	0	+	.	gene_id "ENSRNOG00000011261"; gene_version "8"; transcript_id "ENSRNOT00000156014"; transcript_version "1"; exon_number "1"; gene_name "Ttc14"; gene_source "ensembl"; gene_biotype "protein_coding"; transcript_name "Ttc14-204"; transcript_source "ensembl"; transcript_biotype "protein_coding"; exon_id "ENSRNOE00000799881"; exon_version "1";
2	ensembl	CDS	118582138	118582152	0	+	0	gene_id "ENSRNOG00000011261"; gene_version "8"; transcript_id "ENSRNOT00000156014"; transcript_version "1"; exon_number "1"; gene_name "Ttc14"; gene_source "ensembl"; gene_biotype "protein_coding"; transcript_name "Ttc14-204"; transcript_source "ensembl"; transcript_biotype "protein_coding"; protein_id "ENSRNOP00000111551"; protein_version "1";
2	ensembl	transcript	118582138	118588768	0	+	.	gene_id "ENSRNOG00000011261"; gene_version "8"; transcript_id "ENSRNOT00000156014"; transcript_version "1"; gene_name "Ttc14"; gene_source "ensembl"; gene_biotype "protein_coding"; transcript_name "Ttc14-204"; transcript_source "ensembl"; transcript_biotype "protein_coding";
2	ensembl	exon	118582157	118582182	0	+	.	gene_id "ENSRNOG00000011261"; gene_version "8"; transcript_id "ENSRNOT00000156014"; transcript_version "1"; exon_number "2"; gene_name "Ttc14"; gene_source "ensembl"; gene_biotype "protein_coding"; transcript_name "Ttc14-204"; transcript_source "ensembl"; transcript_biotype "protein_coding"; exon_id "ENSRNOE00000638268"; exon_version "1";
2	ensembl	CDS	118582157	118582182	0	+	0	gene_id "ENSRNOG00000011261"; gene_version "8"; transcript_id "ENSRNOT00000156014"; transcript_version "1"; exon_number "2"; gene_name "Ttc14"; gene_source "ensembl"; gene_biotype "protein_coding"; transcript_name "Ttc14-204"; transcript_source "ensembl"; transcript_biotype "protein_coding"; protein_id "ENSRNOP00000111551"; protein_version "1";
2	ensembl	exon	118582196	118582291	0	+	.	gene_id "ENSRNOG00000011261"; gene_version "8"; transcript_id "ENSRNOT00000156014"; transcript_version "1"; exon_number "3"; gene_name "Ttc14"; gene_source "ensembl"; gene_biotype "protein_coding"; transcript_name "Ttc14-204"; transcript_source "ensembl"; transcript_biotype "protein_coding"; exon_id "ENSRNOE00000602688"; exon_version "1";
2	ensembl	CDS	118582196	118582291	0	+	1	gene_id "ENSRNOG00000011261"; gene_version "8"; transcript_id "ENSRNOT00000156014"; transcript_version "1"; exon_number "3"; gene_name "Ttc14"; gene_source "ensembl"; gene_biotype "protein_coding"; transcript_name "Ttc14-204"; transcript_source "ensembl"; transcript_biotype "protein_coding"; protein_id "ENSRNOP00000111551"; protein_version "1";
2	ensembl	exon	118582535	118582659	0	+	.	gene_id "ENSRNOG00000011261"; gene_version "8"; transcript_id "ENSRNOT00000156014"; transcript_version "1"; exon_number "4"; gene_name "Ttc14"; gene_source "ensembl"; gene_biotype "protein_coding"; transcript_name "Ttc14-204"; transcript_source "ensembl"; transcript_biotype "protein_coding"; exon_id "ENSRNOE00000106081"; exon_version "1";
2	ensembl	CDS	118582535	118582659	0	+	1	gene_id "ENSRNOG00000011261"; gene_version "8"; transcript_id "ENSRNOT00000156014"; transcript_version "1"; exon_number "4"; gene_name "Ttc14"; gene_source "ensembl"; gene_biotype "protein_coding"; transcript_name "Ttc14-204"; transcript_source "ensembl"; transcript_biotype "protein_coding"; protein_id "ENSRNOP00000111551"; protein_version "1";
2	ensembl	exon	118582535	118582659	0	+	.	gene_id "ENSRNOG00000011261"; gene_version "8"; transcript_id "ENSRNOT00000143515"; transcript_version "1"; exon_number "2"; gene_name "Ttc14"; gene_source "ensembl"; gene_biotype "protein_coding"; transcript_name "Ttc14-203"; transcript_source "ensembl"; transcript_biotype "protein_coding"; exon_id "ENSRNOE00000106081"; exon_version "1";
2	ensembl	CDS	118582535	118582659	0	+	1	gene_id "ENSRNOG00000011261"; gene_version "8"; transcript_id "ENSRNOT00000143515"; transcript_version "1"; exon_number "2"; gene_name "Ttc14"; gene_source "ensembl"; gene_biotype "protein_coding"; transcript_name "Ttc14-203"; transcript_source "ensembl"; transcript_biotype "protein_coding"; protein_id "ENSRNOP00000110367"; protein_version "1";
2	ensembl	exon	118582535	118582659	0	+	.	gene_id "ENSRNOG00000011261"; gene_version "8"; transcript_id "ENSRNOT00000015192"; transcript_version "7"; exon_number "2"; gene_name "Ttc14"; gene_source "ensembl"; gene_biotype "protein_coding"; transcript_name "Ttc14-201"; transcript_source "ensembl"; transcript_biotype "protein_coding"; exon_id "ENSRNOE00000106081"; exon_version "1"; tag "Ensembl_canonical";
2	ensembl	CDS	118582535	118582659	0	+	1	gene_id "ENSRNOG00000011261"; gene_version "8"; transcript_id "ENSRNOT00000015192"; transcript_version "7"; exon_number "2"; gene_name "Ttc14"; gene_source "ensembl"; gene_biotype "protein_coding"; transcript_name "Ttc14-201"; transcript_source "ensembl"; transcript_biotype "protein_coding"; protein_id "ENSRNOP00000015192"; protein_version "4"; tag "Ensembl_canonical";
2	ensembl	exon	118582535	118582659	0	+	.	gene_id "ENSRNOG00000011261"; gene_version "8"; transcript_id "ENSRNOT00000115315"; transcript_version "2"; exon_number "2"; gene_name "Ttc14"; gene_source "ensembl"; gene_biotype "protein_coding"; transcript_name "Ttc14-202"; transcript_source "ensembl"; transcript_biotype "protein_coding"; exon_id "ENSRNOE00000106081"; exon_version "1";
2	ensembl	CDS	118582535	118582659	0	+	1	gene_id "ENSRNOG00000011261"; gene_version "8"; transcript_id "ENSRNOT00000115315"; transcript_version "2"; exon_number "2"; gene_name "Ttc14"; gene_source "ensembl"; gene_biotype "protein_coding"; transcript_name "Ttc14-202"; transcript_source "ensembl"; transcript_biotype "protein_coding"; protein_id "ENSRNOP00000080870"; protein_version "2";
2	ENSEMBL114_rn	exon	118582535	118582659	0.0995895197797025	+	.	gene_id "ENSRNOG00000011261"; transcript_id "ENSRNOG00000011261_tx_4"; exon_id "2_118582535_118582659_+"; exonnum "2"; txlen "2685";
2	ensembl	exon	118582771	118582970	0	+	.	gene_id "ENSRNOG00000011261"; gene_version "8"; transcript_id "ENSRNOT00000156014"; transcript_version "1"; exon_number "5"; gene_name "Ttc14"; gene_source "ensembl"; gene_biotype "protein_coding"; transcript_name "Ttc14-204"; transcript_source "ensembl"; transcript_biotype "protein_coding"; exon_id "ENSRNOE00000106217"; exon_version "1";
2	ensembl	CDS	118582771	118582970	0	+	2	gene_id "ENSRNOG00000011261"; gene_version "8"; transcript_id "ENSRNOT00000156014"; transcript_version "1"; exon_number "5"; gene_name "Ttc14"; gene_source "ensembl"; gene_biotype "protein_coding"; transcript_name "Ttc14-204"; transcript_source "ensembl"; transcript_biotype "protein_coding"; protein_id "ENSRNOP00000111551"; protein_version "1";
2	ensembl	exon	118582771	118582970	0	+	.	gene_id "ENSRNOG00000011261"; gene_version "8"; transcript_id "ENSRNOT00000143515"; transcript_version "1"; exon_number "3"; gene_name "Ttc14"; gene_source "ensembl"; gene_biotype "protein_coding"; transcript_name "Ttc14-203"; transcript_source "ensembl"; transcript_biotype "protein_coding"; exon_id "ENSRNOE00000106217"; exon_version "1";
2	ensembl	CDS	118582771	118582970	0	+	2	gene_id "ENSRNOG00000011261"; gene_version "8"; transcript_id "ENSRNOT00000143515"; transcript_version "1"; exon_number "3"; gene_name "Ttc14"; gene_source "ensembl"; gene_biotype "protein_coding"; transcript_name "Ttc14-203"; transcript_source "ensembl"; transcript_biotype "protein_coding"; protein_id "ENSRNOP00000110367"; protein_version "1";
2	ensembl	exon	118582771	118582970	0	+	.	gene_id "ENSRNOG00000011261"; gene_version "8"; transcript_id "ENSRNOT00000015192"; transcript_version "7"; exon_number "3"; gene_name "Ttc14"; gene_source "ensembl"; gene_biotype "protein_coding"; transcript_name "Ttc14-201"; transcript_source "ensembl"; transcript_biotype "protein_coding"; exon_id "ENSRNOE00000106217"; exon_version "1"; tag "Ensembl_canonical";
2	ensembl	CDS	118582771	118582970	0	+	2	gene_id "ENSRNOG00000011261"; gene_version "8"; transcript_id "ENSRNOT00000015192"; transcript_version "7"; exon_number "3"; gene_name "Ttc14"; gene_source "ensembl"; gene_biotype "protein_coding"; transcript_name "Ttc14-201"; transcript_source "ensembl"; transcript_biotype "protein_coding"; protein_id "ENSRNOP00000015192"; protein_version "4"; tag "Ensembl_canonical";
2	ensembl	exon	118582771	118582970	0	+	.	gene_id "ENSRNOG00000011261"; gene_version "8"; transcript_id "ENSRNOT00000115315"; transcript_version "2"; exon_number "3"; gene_name "Ttc14"; gene_source "ensembl"; gene_biotype "protein_coding"; transcript_name "Ttc14-202"; transcript_source "ensembl"; transcript_biotype "protein_coding"; exon_id "ENSRNOE00000106217"; exon_version "1";
2	ensembl	CDS	118582771	118582970	0	+	2	gene_id "ENSRNOG00000011261"; gene_version "8"; transcript_id "ENSRNOT00000115315"; transcript_version "2"; exon_number "3"; gene_name "Ttc14"; gene_source "ensembl"; gene_biotype "protein_coding"; transcript_name "Ttc14-202"; transcript_source "ensembl"; transcript_biotype "protein_coding"; protein_id "ENSRNOP00000080870"; protein_version "2";
2	ENSEMBL114_rn	exon	118582771	118582970	0.0995895197797025	+	.	gene_id "ENSRNOG00000011261"; transcript_id "ENSRNOG00000011261_tx_4"; exon_id "2_118582771_118582970_+"; exonnum "3"; txlen "2685";
2	ensembl	exon	118584293	118584377	0	+	.	gene_id "ENSRNOG00000011261"; gene_version "8"; transcript_id "ENSRNOT00000156014"; transcript_version "1"; exon_number "6"; gene_name "Ttc14"; gene_source "ensembl"; gene_biotype "protein_coding"; transcript_name "Ttc14-204"; transcript_source "ensembl"; transcript_biotype "protein_coding"; exon_id "ENSRNOE00000106418"; exon_version "1";
2	ensembl	CDS	118584293	118584377	0	+	0	gene_id "ENSRNOG00000011261"; gene_version "8"; transcript_id "ENSRNOT00000156014"; transcript_version "1"; exon_number "6"; gene_name "Ttc14"; gene_source "ensembl"; gene_biotype "protein_coding"; transcript_name "Ttc14-204"; transcript_source "ensembl"; transcript_biotype "protein_coding"; protein_id "ENSRNOP00000111551"; protein_version "1";
2	ensembl	exon	118584293	118584377	0	+	.	gene_id "ENSRNOG00000011261"; gene_version "8"; transcript_id "ENSRNOT00000143515"; transcript_version "1"; exon_number "4"; gene_name "Ttc14"; gene_source "ensembl"; gene_biotype "protein_coding"; transcript_name "Ttc14-203"; transcript_source "ensembl"; transcript_biotype "protein_coding"; exon_id "ENSRNOE00000106418"; exon_version "1";
2	ensembl	CDS	118584293	118584377	0	+	0	gene_id "ENSRNOG00000011261"; gene_version "8"; transcript_id "ENSRNOT00000143515"; transcript_version "1"; exon_number "4"; gene_name "Ttc14"; gene_source "ensembl"; gene_biotype "protein_coding"; transcript_name "Ttc14-203"; transcript_source "ensembl"; transcript_biotype "protein_coding"; protein_id "ENSRNOP00000110367"; protein_version "1";
2	ensembl	exon	118584293	118584377	0	+	.	gene_id "ENSRNOG00000011261"; gene_version "8"; transcript_id "ENSRNOT00000015192"; transcript_version "7"; exon_number "4"; gene_name "Ttc14"; gene_source "ensembl"; gene_biotype "protein_coding"; transcript_name "Ttc14-201"; transcript_source "ensembl"; transcript_biotype "protein_coding"; exon_id "ENSRNOE00000106418"; exon_version "1"; tag "Ensembl_canonical";
2	ensembl	CDS	118584293	118584377	0	+	0	gene_id "ENSRNOG00000011261"; gene_version "8"; transcript_id "ENSRNOT00000015192"; transcript_version "7"; exon_number "4"; gene_name "Ttc14"; gene_source "ensembl"; gene_biotype "protein_coding"; transcript_name "Ttc14-201"; transcript_source "ensembl"; transcript_biotype "protein_coding"; protein_id "ENSRNOP00000015192"; protein_version "4"; tag "Ensembl_canonical";
2	ensembl	exon	118584293	118584377	0	+	.	gene_id "ENSRNOG00000011261"; gene_version "8"; transcript_id "ENSRNOT00000115315"; transcript_version "2"; exon_number "4"; gene_name "Ttc14"; gene_source "ensembl"; gene_biotype "protein_coding"; transcript_name "Ttc14-202"; transcript_source "ensembl"; transcript_biotype "protein_coding"; exon_id "ENSRNOE00000106418"; exon_version "1";
2	ensembl	CDS	118584293	118584377	0	+	0	gene_id "ENSRNOG00000011261"; gene_version "8"; transcript_id "ENSRNOT00000115315"; transcript_version "2"; exon_number "4"; gene_name "Ttc14"; gene_source "ensembl"; gene_biotype "protein_coding"; transcript_name "Ttc14-202"; transcript_source "ensembl"; transcript_biotype "protein_coding"; protein_id "ENSRNOP00000080870"; protein_version "2";
2	ENSEMBL114_rn	exon	118584293	118584377	0.0995895197797025	+	.	gene_id "ENSRNOG00000011261"; transcript_id "ENSRNOG00000011261_tx_4"; exon_id "2_118584293_118584377_+"; exonnum "4"; txlen "2685";
2	ensembl	exon	118584509	118584638	0	+	.	gene_id "ENSRNOG00000011261"; gene_version "8"; transcript_id "ENSRNOT00000156014"; transcript_version "1"; exon_number "7"; gene_name "Ttc14"; gene_source "ensembl"; gene_biotype "protein_coding"; transcript_name "Ttc14-204"; transcript_source "ensembl"; transcript_biotype "protein_coding"; exon_id "ENSRNOE00000106548"; exon_version "1";
2	ensembl	CDS	118584509	118584638	0	+	2	gene_id "ENSRNOG00000011261"; gene_version "8"; transcript_id "ENSRNOT00000156014"; transcript_version "1"; exon_number "7"; gene_name "Ttc14"; gene_source "ensembl"; gene_biotype "protein_coding"; transcript_name "Ttc14-204"; transcript_source "ensembl"; transcript_biotype "protein_coding"; protein_id "ENSRNOP00000111551"; protein_version "1";
2	ensembl	exon	118584509	118584638	0	+	.	gene_id "ENSRNOG00000011261"; gene_version "8"; transcript_id "ENSRNOT00000143515"; transcript_version "1"; exon_number "5"; gene_name "Ttc14"; gene_source "ensembl"; gene_biotype "protein_coding"; transcript_name "Ttc14-203"; transcript_source "ensembl"; transcript_biotype "protein_coding"; exon_id "ENSRNOE00000106548"; exon_version "1";
2	ensembl	CDS	118584509	118584638	0	+	2	gene_id "ENSRNOG00000011261"; gene_version "8"; transcript_id "ENSRNOT00000143515"; transcript_version "1"; exon_number "5"; gene_name "Ttc14"; gene_source "ensembl"; gene_biotype "protein_coding"; transcript_name "Ttc14-203"; transcript_source "ensembl"; transcript_biotype "protein_coding"; protein_id "ENSRNOP00000110367"; protein_version "1";
2	ensembl	exon	118584509	118584638	0	+	.	gene_id "ENSRNOG00000011261"; gene_version "8"; transcript_id "ENSRNOT00000015192"; transcript_version "7"; exon_number "5"; gene_name "Ttc14"; gene_source "ensembl"; gene_biotype "protein_coding"; transcript_name "Ttc14-201"; transcript_source "ensembl"; transcript_biotype "protein_coding"; exon_id "ENSRNOE00000106548"; exon_version "1"; tag "Ensembl_canonical";
2	ensembl	CDS	118584509	118584638	0	+	2	gene_id "ENSRNOG00000011261"; gene_version "8"; transcript_id "ENSRNOT00000015192"; transcript_version "7"; exon_number "5"; gene_name "Ttc14"; gene_source "ensembl"; gene_biotype "protein_coding"; transcript_name "Ttc14-201"; transcript_source "ensembl"; transcript_biotype "protein_coding"; protein_id "ENSRNOP00000015192"; protein_version "4"; tag "Ensembl_canonical";
2	ensembl	exon	118584509	118584638	0	+	.	gene_id "ENSRNOG00000011261"; gene_version "8"; transcript_id "ENSRNOT00000115315"; transcript_version "2"; exon_number "5"; gene_name "Ttc14"; gene_source "ensembl"; gene_biotype "protein_coding"; transcript_name "Ttc14-202"; transcript_source "ensembl"; transcript_biotype "protein_coding"; exon_id "ENSRNOE00000106548"; exon_version "1";
2	ensembl	CDS	118584509	118584638	0	+	2	gene_id "ENSRNOG00000011261"; gene_version "8"; transcript_id "ENSRNOT00000115315"; transcript_version "2"; exon_number "5"; gene_name "Ttc14"; gene_source "ensembl"; gene_biotype "protein_coding"; transcript_name "Ttc14-202"; transcript_source "ensembl"; transcript_biotype "protein_coding"; protein_id "ENSRNOP00000080870"; protein_version "2";
2	ENSEMBL114_rn	exon	118584509	118584638	0.0995895197797025	+	.	gene_id "ENSRNOG00000011261"; transcript_id "ENSRNOG00000011261_tx_4"; exon_id "2_118584509_118584638_+"; exonnum "5"; txlen "2685";
2	ensembl	exon	118584860	118585015	0	+	.	gene_id "ENSRNOG00000011261"; gene_version "8"; transcript_id "ENSRNOT00000156014"; transcript_version "1"; exon_number "8"; gene_name "Ttc14"; gene_source "ensembl"; gene_biotype "protein_coding"; transcript_name "Ttc14-204"; transcript_source "ensembl"; transcript_biotype "protein_coding"; exon_id "ENSRNOE00000106754"; exon_version "1";
2	ensembl	CDS	118584860	118585015	0	+	1	gene_id "ENSRNOG00000011261"; gene_version "8"; transcript_id "ENSRNOT00000156014"; transcript_version "1"; exon_number "8"; gene_name "Ttc14"; gene_source "ensembl"; gene_biotype "protein_coding"; transcript_name "Ttc14-204"; transcript_source "ensembl"; transcript_biotype "protein_coding"; protein_id "ENSRNOP00000111551"; protein_version "1";
2	ensembl	exon	118584860	118585015	0	+	.	gene_id "ENSRNOG00000011261"; gene_version "8"; transcript_id "ENSRNOT00000015192"; transcript_version "7"; exon_number "6"; gene_name "Ttc14"; gene_source "ensembl"; gene_biotype "protein_coding"; transcript_name "Ttc14-201"; transcript_source "ensembl"; transcript_biotype "protein_coding"; exon_id "ENSRNOE00000106754"; exon_version "1"; tag "Ensembl_canonical";
2	ensembl	CDS	118584860	118585015	0	+	1	gene_id "ENSRNOG00000011261"; gene_version "8"; transcript_id "ENSRNOT00000015192"; transcript_version "7"; exon_number "6"; gene_name "Ttc14"; gene_source "ensembl"; gene_biotype "protein_coding"; transcript_name "Ttc14-201"; transcript_source "ensembl"; transcript_biotype "protein_coding"; protein_id "ENSRNOP00000015192"; protein_version "4"; tag "Ensembl_canonical";
2	ensembl	exon	118584860	118585015	0	+	.	gene_id "ENSRNOG00000011261"; gene_version "8"; transcript_id "ENSRNOT00000115315"; transcript_version "2"; exon_number "6"; gene_name "Ttc14"; gene_source "ensembl"; gene_biotype "protein_coding"; transcript_name "Ttc14-202"; transcript_source "ensembl"; transcript_biotype "protein_coding"; exon_id "ENSRNOE00000106754"; exon_version "1";
2	ensembl	CDS	118584860	118585015	0	+	1	gene_id "ENSRNOG00000011261"; gene_version "8"; transcript_id "ENSRNOT00000115315"; transcript_version "2"; exon_number "6"; gene_name "Ttc14"; gene_source "ensembl"; gene_biotype "protein_coding"; transcript_name "Ttc14-202"; transcript_source "ensembl"; transcript_biotype "protein_coding"; protein_id "ENSRNOP00000080870"; protein_version "2";
2	ENSEMBL114_rn	exon	118584860	118585015	0.0995895197797025	+	.	gene_id "ENSRNOG00000011261"; transcript_id "ENSRNOG00000011261_tx_4"; exon_id "2_118584860_118585015_+"; exonnum "6"; txlen "2685";
2	ensembl	exon	118585325	118585396	0	+	.	gene_id "ENSRNOG00000011261"; gene_version "8"; transcript_id "ENSRNOT00000156014"; transcript_version "1"; exon_number "9"; gene_name "Ttc14"; gene_source "ensembl"; gene_biotype "protein_coding"; transcript_name "Ttc14-204"; transcript_source "ensembl"; transcript_biotype "protein_coding"; exon_id "ENSRNOE00000106952"; exon_version "1";
2	ensembl	CDS	118585325	118585396	0	+	1	gene_id "ENSRNOG00000011261"; gene_version "8"; transcript_id "ENSRNOT00000156014"; transcript_version "1"; exon_number "9"; gene_name "Ttc14"; gene_source "ensembl"; gene_biotype "protein_coding"; transcript_name "Ttc14-204"; transcript_source "ensembl"; transcript_biotype "protein_coding"; protein_id "ENSRNOP00000111551"; protein_version "1";
2	ensembl	exon	118585325	118585396	0	+	.	gene_id "ENSRNOG00000011261"; gene_version "8"; transcript_id "ENSRNOT00000143515"; transcript_version "1"; exon_number "6"; gene_name "Ttc14"; gene_source "ensembl"; gene_biotype "protein_coding"; transcript_name "Ttc14-203"; transcript_source "ensembl"; transcript_biotype "protein_coding"; exon_id "ENSRNOE00000106952"; exon_version "1";
2	ensembl	CDS	118585325	118585396	0	+	1	gene_id "ENSRNOG00000011261"; gene_version "8"; transcript_id "ENSRNOT00000143515"; transcript_version "1"; exon_number "6"; gene_name "Ttc14"; gene_source "ensembl"; gene_biotype "protein_coding"; transcript_name "Ttc14-203"; transcript_source "ensembl"; transcript_biotype "protein_coding"; protein_id "ENSRNOP00000110367"; protein_version "1";
2	ensembl	exon	118585325	118585396	0	+	.	gene_id "ENSRNOG00000011261"; gene_version "8"; transcript_id "ENSRNOT00000015192"; transcript_version "7"; exon_number "7"; gene_name "Ttc14"; gene_source "ensembl"; gene_biotype "protein_coding"; transcript_name "Ttc14-201"; transcript_source "ensembl"; transcript_biotype "protein_coding"; exon_id "ENSRNOE00000106952"; exon_version "1"; tag "Ensembl_canonical";
2	ensembl	CDS	118585325	118585396	0	+	1	gene_id "ENSRNOG00000011261"; gene_version "8"; transcript_id "ENSRNOT00000015192"; transcript_version "7"; exon_number "7"; gene_name "Ttc14"; gene_source "ensembl"; gene_biotype "protein_coding"; transcript_name "Ttc14-201"; transcript_source "ensembl"; transcript_biotype "protein_coding"; protein_id "ENSRNOP00000015192"; protein_version "4"; tag "Ensembl_canonical";
2	ENSEMBL114_rn	exon	118585325	118585396	0.0995895197797025	+	.	gene_id "ENSRNOG00000011261"; transcript_id "ENSRNOG00000011261_tx_4"; exon_id "2_118585325_118585396_+"; exonnum "7"; txlen "2685";
2	ensembl	exon	118585795	118585914	0	+	.	gene_id "ENSRNOG00000011261"; gene_version "8"; transcript_id "ENSRNOT00000156014"; transcript_version "1"; exon_number "10"; gene_name "Ttc14"; gene_source "ensembl"; gene_biotype "protein_coding"; transcript_name "Ttc14-204"; transcript_source "ensembl"; transcript_biotype "protein_coding"; exon_id "ENSRNOE00000107154"; exon_version "1";
2	ensembl	CDS	118585795	118585914	0	+	1	gene_id "ENSRNOG00000011261"; gene_version "8"; transcript_id "ENSRNOT00000156014"; transcript_version "1"; exon_number "10"; gene_name "Ttc14"; gene_source "ensembl"; gene_biotype "protein_coding"; transcript_name "Ttc14-204"; transcript_source "ensembl"; transcript_biotype "protein_coding"; protein_id "ENSRNOP00000111551"; protein_version "1";
2	ensembl	exon	118585795	118585914	0	+	.	gene_id "ENSRNOG00000011261"; gene_version "8"; transcript_id "ENSRNOT00000143515"; transcript_version "1"; exon_number "7"; gene_name "Ttc14"; gene_source "ensembl"; gene_biotype "protein_coding"; transcript_name "Ttc14-203"; transcript_source "ensembl"; transcript_biotype "protein_coding"; exon_id "ENSRNOE00000107154"; exon_version "1";
2	ensembl	CDS	118585795	118585914	0	+	1	gene_id "ENSRNOG00000011261"; gene_version "8"; transcript_id "ENSRNOT00000143515"; transcript_version "1"; exon_number "7"; gene_name "Ttc14"; gene_source "ensembl"; gene_biotype "protein_coding"; transcript_name "Ttc14-203"; transcript_source "ensembl"; transcript_biotype "protein_coding"; protein_id "ENSRNOP00000110367"; protein_version "1";
2	ensembl	exon	118585795	118585914	0	+	.	gene_id "ENSRNOG00000011261"; gene_version "8"; transcript_id "ENSRNOT00000015192"; transcript_version "7"; exon_number "8"; gene_name "Ttc14"; gene_source "ensembl"; gene_biotype "protein_coding"; transcript_name "Ttc14-201"; transcript_source "ensembl"; transcript_biotype "protein_coding"; exon_id "ENSRNOE00000107154"; exon_version "1"; tag "Ensembl_canonical";
2	ensembl	CDS	118585795	118585914	0	+	1	gene_id "ENSRNOG00000011261"; gene_version "8"; transcript_id "ENSRNOT00000015192"; transcript_version "7"; exon_number "8"; gene_name "Ttc14"; gene_source "ensembl"; gene_biotype "protein_coding"; transcript_name "Ttc14-201"; transcript_source "ensembl"; transcript_biotype "protein_coding"; protein_id "ENSRNOP00000015192"; protein_version "4"; tag "Ensembl_canonical";
2	ensembl	exon	118585795	118585914	0	+	.	gene_id "ENSRNOG00000011261"; gene_version "8"; transcript_id "ENSRNOT00000115315"; transcript_version "2"; exon_number "7"; gene_name "Ttc14"; gene_source "ensembl"; gene_biotype "protein_coding"; transcript_name "Ttc14-202"; transcript_source "ensembl"; transcript_biotype "protein_coding"; exon_id "ENSRNOE00000107154"; exon_version "1";
2	ensembl	CDS	118585795	118585914	0	+	1	gene_id "ENSRNOG00000011261"; gene_version "8"; transcript_id "ENSRNOT00000115315"; transcript_version "2"; exon_number "7"; gene_name "Ttc14"; gene_source "ensembl"; gene_biotype "protein_coding"; transcript_name "Ttc14-202"; transcript_source "ensembl"; transcript_biotype "protein_coding"; protein_id "ENSRNOP00000080870"; protein_version "2";
2	ENSEMBL114_rn	exon	118585795	118585914	0.0995895197797025	+	.	gene_id "ENSRNOG00000011261"; transcript_id "ENSRNOG00000011261_tx_4"; exon_id "2_118585795_118585914_+"; exonnum "8"; txlen "2685";
2	ensembl	exon	118586013	118586135	0	+	.	gene_id "ENSRNOG00000011261"; gene_version "8"; transcript_id "ENSRNOT00000156014"; transcript_version "1"; exon_number "11"; gene_name "Ttc14"; gene_source "ensembl"; gene_biotype "protein_coding"; transcript_name "Ttc14-204"; transcript_source "ensembl"; transcript_biotype "protein_coding"; exon_id "ENSRNOE00000107351"; exon_version "1";
2	ensembl	CDS	118586013	118586135	0	+	1	gene_id "ENSRNOG00000011261"; gene_version "8"; transcript_id "ENSRNOT00000156014"; transcript_version "1"; exon_number "11"; gene_name "Ttc14"; gene_source "ensembl"; gene_biotype "protein_coding"; transcript_name "Ttc14-204"; transcript_source "ensembl"; transcript_biotype "protein_coding"; protein_id "ENSRNOP00000111551"; protein_version "1";
2	ensembl	exon	118586013	118586135	0	+	.	gene_id "ENSRNOG00000011261"; gene_version "8"; transcript_id "ENSRNOT00000143515"; transcript_version "1"; exon_number "8"; gene_name "Ttc14"; gene_source "ensembl"; gene_biotype "protein_coding"; transcript_name "Ttc14-203"; transcript_source "ensembl"; transcript_biotype "protein_coding"; exon_id "ENSRNOE00000107351"; exon_version "1";
2	ensembl	CDS	118586013	118586135	0	+	1	gene_id "ENSRNOG00000011261"; gene_version "8"; transcript_id "ENSRNOT00000143515"; transcript_version "1"; exon_number "8"; gene_name "Ttc14"; gene_source "ensembl"; gene_biotype "protein_coding"; transcript_name "Ttc14-203"; transcript_source "ensembl"; transcript_biotype "protein_coding"; protein_id "ENSRNOP00000110367"; protein_version "1";
2	ensembl	exon	118586013	118586135	0	+	.	gene_id "ENSRNOG00000011261"; gene_version "8"; transcript_id "ENSRNOT00000015192"; transcript_version "7"; exon_number "9"; gene_name "Ttc14"; gene_source "ensembl"; gene_biotype "protein_coding"; transcript_name "Ttc14-201"; transcript_source "ensembl"; transcript_biotype "protein_coding"; exon_id "ENSRNOE00000107351"; exon_version "1"; tag "Ensembl_canonical";
2	ensembl	CDS	118586013	118586135	0	+	1	gene_id "ENSRNOG00000011261"; gene_version "8"; transcript_id "ENSRNOT00000015192"; transcript_version "7"; exon_number "9"; gene_name "Ttc14"; gene_source "ensembl"; gene_biotype "protein_coding"; transcript_name "Ttc14-201"; transcript_source "ensembl"; transcript_biotype "protein_coding"; protein_id "ENSRNOP00000015192"; protein_version "4"; tag "Ensembl_canonical";
2	ensembl	exon	118586013	118586135	0	+	.	gene_id "ENSRNOG00000011261"; gene_version "8"; transcript_id "ENSRNOT00000115315"; transcript_version "2"; exon_number "8"; gene_name "Ttc14"; gene_source "ensembl"; gene_biotype "protein_coding"; transcript_name "Ttc14-202"; transcript_source "ensembl"; transcript_biotype "protein_coding"; exon_id "ENSRNOE00000107351"; exon_version "1";
2	ensembl	CDS	118586013	118586135	0	+	1	gene_id "ENSRNOG00000011261"; gene_version "8"; transcript_id "ENSRNOT00000115315"; transcript_version "2"; exon_number "8"; gene_name "Ttc14"; gene_source "ensembl"; gene_biotype "protein_coding"; transcript_name "Ttc14-202"; transcript_source "ensembl"; transcript_biotype "protein_coding"; protein_id "ENSRNOP00000080870"; protein_version "2";
2	ENSEMBL114_rn	exon	118586013	118586135	0.0995895197797025	+	.	gene_id "ENSRNOG00000011261"; transcript_id "ENSRNOG00000011261_tx_4"; exon_id "2_118586013_118586135_+"; exonnum "9"; txlen "2685";
2	ensembl	exon	118588192	118588309	0	+	.	gene_id "ENSRNOG00000011261"; gene_version "8"; transcript_id "ENSRNOT00000143515"; transcript_version "1"; exon_number "9"; gene_name "Ttc14"; gene_source "ensembl"; gene_biotype "protein_coding"; transcript_name "Ttc14-203"; transcript_source "ensembl"; transcript_biotype "protein_coding"; exon_id "ENSRNOE00000278313"; exon_version "1";
2	ensembl	CDS	118588192	118588309	0	+	1	gene_id "ENSRNOG00000011261"; gene_version "8"; transcript_id "ENSRNOT00000143515"; transcript_version "1"; exon_number "9"; gene_name "Ttc14"; gene_source "ensembl"; gene_biotype "protein_coding"; transcript_name "Ttc14-203"; transcript_source "ensembl"; transcript_biotype "protein_coding"; protein_id "ENSRNOP00000110367"; protein_version "1";
2	ensembl	exon	118588192	118588309	0	+	.	gene_id "ENSRNOG00000011261"; gene_version "8"; transcript_id "ENSRNOT00000015192"; transcript_version "7"; exon_number "10"; gene_name "Ttc14"; gene_source "ensembl"; gene_biotype "protein_coding"; transcript_name "Ttc14-201"; transcript_source "ensembl"; transcript_biotype "protein_coding"; exon_id "ENSRNOE00000278313"; exon_version "1"; tag "Ensembl_canonical";
2	ensembl	CDS	118588192	118588309	0	+	1	gene_id "ENSRNOG00000011261"; gene_version "8"; transcript_id "ENSRNOT00000015192"; transcript_version "7"; exon_number "10"; gene_name "Ttc14"; gene_source "ensembl"; gene_biotype "protein_coding"; transcript_name "Ttc14-201"; transcript_source "ensembl"; transcript_biotype "protein_coding"; protein_id "ENSRNOP00000015192"; protein_version "4"; tag "Ensembl_canonical";
2	ensembl	exon	118588192	118588309	0	+	.	gene_id "ENSRNOG00000011261"; gene_version "8"; transcript_id "ENSRNOT00000115315"; transcript_version "2"; exon_number "9"; gene_name "Ttc14"; gene_source "ensembl"; gene_biotype "protein_coding"; transcript_name "Ttc14-202"; transcript_source "ensembl"; transcript_biotype "protein_coding"; exon_id "ENSRNOE00000278313"; exon_version "1";
2	ensembl	CDS	118588192	118588309	0	+	1	gene_id "ENSRNOG00000011261"; gene_version "8"; transcript_id "ENSRNOT00000115315"; transcript_version "2"; exon_number "9"; gene_name "Ttc14"; gene_source "ensembl"; gene_biotype "protein_coding"; transcript_name "Ttc14-202"; transcript_source "ensembl"; transcript_biotype "protein_coding"; protein_id "ENSRNOP00000080870"; protein_version "2";
2	ENSEMBL114_rn	exon	118588192	118588309	0.0995895197797025	+	.	gene_id "ENSRNOG00000011261"; transcript_id "ENSRNOG00000011261_tx_4"; exon_id "2_118588192_118588309_+"; exonnum "10"; txlen "2685";
2	ensembl	CDS	118588192	118588336	0	+	1	gene_id "ENSRNOG00000011261"; gene_version "8"; transcript_id "ENSRNOT00000156014"; transcript_version "1"; exon_number "12"; gene_name "Ttc14"; gene_source "ensembl"; gene_biotype "protein_coding"; transcript_name "Ttc14-204"; transcript_source "ensembl"; transcript_biotype "protein_coding"; protein_id "ENSRNOP00000111551"; protein_version "1";
2	ensembl	exon	118588192	118588768	0	+	.	gene_id "ENSRNOG00000011261"; gene_version "8"; transcript_id "ENSRNOT00000156014"; transcript_version "1"; exon_number "12"; gene_name "Ttc14"; gene_source "ensembl"; gene_biotype "protein_coding"; transcript_name "Ttc14-204"; transcript_source "ensembl"; transcript_biotype "protein_coding"; exon_id "ENSRNOE00000611493"; exon_version "1";
2	ensembl	stop_codon	118588337	118588339	0	+	0	gene_id "ENSRNOG00000011261"; gene_version "8"; transcript_id "ENSRNOT00000156014"; transcript_version "1"; exon_number "12"; gene_name "Ttc14"; gene_source "ensembl"; gene_biotype "protein_coding"; transcript_name "Ttc14-204"; transcript_source "ensembl"; transcript_biotype "protein_coding";
2	ensembl	three_prime_utr	118588340	118588768	0	+	.	gene_id "ENSRNOG00000011261"; gene_version "8"; transcript_id "ENSRNOT00000156014"; transcript_version "1"; gene_name "Ttc14"; gene_source "ensembl"; gene_biotype "protein_coding"; transcript_name "Ttc14-204"; transcript_source "ensembl"; transcript_biotype "protein_coding";
2	ensembl	exon	118589194	118589303	0	+	.	gene_id "ENSRNOG00000011261"; gene_version "8"; transcript_id "ENSRNOT00000143515"; transcript_version "1"; exon_number "10"; gene_name "Ttc14"; gene_source "ensembl"; gene_biotype "protein_coding"; transcript_name "Ttc14-203"; transcript_source "ensembl"; transcript_biotype "protein_coding"; exon_id "ENSRNOE00000744931"; exon_version "1";
2	ensembl	CDS	118589194	118589303	0	+	0	gene_id "ENSRNOG00000011261"; gene_version "8"; transcript_id "ENSRNOT00000143515"; transcript_version "1"; exon_number "10"; gene_name "Ttc14"; gene_source "ensembl"; gene_biotype "protein_coding"; transcript_name "Ttc14-203"; transcript_source "ensembl"; transcript_biotype "protein_coding"; protein_id "ENSRNOP00000110367"; protein_version "1";
2	ensembl	exon	118589194	118589303	0	+	.	gene_id "ENSRNOG00000011261"; gene_version "8"; transcript_id "ENSRNOT00000015192"; transcript_version "7"; exon_number "11"; gene_name "Ttc14"; gene_source "ensembl"; gene_biotype "protein_coding"; transcript_name "Ttc14-201"; transcript_source "ensembl"; transcript_biotype "protein_coding"; exon_id "ENSRNOE00000744931"; exon_version "1"; tag "Ensembl_canonical";
2	ensembl	CDS	118589194	118589303	0	+	0	gene_id "ENSRNOG00000011261"; gene_version "8"; transcript_id "ENSRNOT00000015192"; transcript_version "7"; exon_number "11"; gene_name "Ttc14"; gene_source "ensembl"; gene_biotype "protein_coding"; transcript_name "Ttc14-201"; transcript_source "ensembl"; transcript_biotype "protein_coding"; protein_id "ENSRNOP00000015192"; protein_version "4"; tag "Ensembl_canonical";
2	ensembl	exon	118589194	118589303	0	+	.	gene_id "ENSRNOG00000011261"; gene_version "8"; transcript_id "ENSRNOT00000115315"; transcript_version "2"; exon_number "10"; gene_name "Ttc14"; gene_source "ensembl"; gene_biotype "protein_coding"; transcript_name "Ttc14-202"; transcript_source "ensembl"; transcript_biotype "protein_coding"; exon_id "ENSRNOE00000744931"; exon_version "1";
2	ensembl	CDS	118589194	118589303	0	+	0	gene_id "ENSRNOG00000011261"; gene_version "8"; transcript_id "ENSRNOT00000115315"; transcript_version "2"; exon_number "10"; gene_name "Ttc14"; gene_source "ensembl"; gene_biotype "protein_coding"; transcript_name "Ttc14-202"; transcript_source "ensembl"; transcript_biotype "protein_coding"; protein_id "ENSRNOP00000080870"; protein_version "2";
2	ENSEMBL114_rn	exon	118589194	118589303	0.0995895197797025	+	.	gene_id "ENSRNOG00000011261"; transcript_id "ENSRNOG00000011261_tx_4"; exon_id "2_118589194_118589303_+"; exonnum "11"; txlen "2685";
2	ensembl	CDS	118590048	118590954	0	+	1	gene_id "ENSRNOG00000011261"; gene_version "8"; transcript_id "ENSRNOT00000143515"; transcript_version "1"; exon_number "11"; gene_name "Ttc14"; gene_source "ensembl"; gene_biotype "protein_coding"; transcript_name "Ttc14-203"; transcript_source "ensembl"; transcript_biotype "protein_coding"; protein_id "ENSRNOP00000110367"; protein_version "1";
2	ensembl	CDS	118590048	118590954	0	+	1	gene_id "ENSRNOG00000011261"; gene_version "8"; transcript_id "ENSRNOT00000015192"; transcript_version "7"; exon_number "12"; gene_name "Ttc14"; gene_source "ensembl"; gene_biotype "protein_coding"; transcript_name "Ttc14-201"; transcript_source "ensembl"; transcript_biotype "protein_coding"; protein_id "ENSRNOP00000015192"; protein_version "4"; tag "Ensembl_canonical";
2	ensembl	CDS	118590048	118590954	0	+	1	gene_id "ENSRNOG00000011261"; gene_version "8"; transcript_id "ENSRNOT00000115315"; transcript_version "2"; exon_number "11"; gene_name "Ttc14"; gene_source "ensembl"; gene_biotype "protein_coding"; transcript_name "Ttc14-202"; transcript_source "ensembl"; transcript_biotype "protein_coding"; protein_id "ENSRNOP00000080870"; protein_version "2";
2	ensembl	exon	118590048	118591390	0	+	.	gene_id "ENSRNOG00000011261"; gene_version "8"; transcript_id "ENSRNOT00000143515"; transcript_version "1"; exon_number "11"; gene_name "Ttc14"; gene_source "ensembl"; gene_biotype "protein_coding"; transcript_name "Ttc14-203"; transcript_source "ensembl"; transcript_biotype "protein_coding"; exon_id "ENSRNOE00000583354"; exon_version "2";
2	ENSEMBL114_rn	exon	118590048	118591390	0.0995895197797025	+	.	gene_id "ENSRNOG00000011261"; transcript_id "ENSRNOG00000011261_tx_4"; exon_id "2_118590048_118591390_+"; exonnum "12"; txlen "2685";
2	ensembl	exon	118590048	118591502	0	+	.	gene_id "ENSRNOG00000011261"; gene_version "8"; transcript_id "ENSRNOT00000015192"; transcript_version "7"; exon_number "12"; gene_name "Ttc14"; gene_source "ensembl"; gene_biotype "protein_coding"; transcript_name "Ttc14-201"; transcript_source "ensembl"; transcript_biotype "protein_coding"; exon_id "ENSRNOE00000468950"; exon_version "1"; tag "Ensembl_canonical";
2	ensembl	exon	118590048	118591502	0	+	.	gene_id "ENSRNOG00000011261"; gene_version "8"; transcript_id "ENSRNOT00000115315"; transcript_version "2"; exon_number "11"; gene_name "Ttc14"; gene_source "ensembl"; gene_biotype "protein_coding"; transcript_name "Ttc14-202"; transcript_source "ensembl"; transcript_biotype "protein_coding"; exon_id "ENSRNOE00000468950"; exon_version "1";
2	ensembl	stop_codon	118590955	118590957	0	+	0	gene_id "ENSRNOG00000011261"; gene_version "8"; transcript_id "ENSRNOT00000143515"; transcript_version "1"; exon_number "11"; gene_name "Ttc14"; gene_source "ensembl"; gene_biotype "protein_coding"; transcript_name "Ttc14-203"; transcript_source "ensembl"; transcript_biotype "protein_coding";
2	ensembl	stop_codon	118590955	118590957	0	+	0	gene_id "ENSRNOG00000011261"; gene_version "8"; transcript_id "ENSRNOT00000015192"; transcript_version "7"; exon_number "12"; gene_name "Ttc14"; gene_source "ensembl"; gene_biotype "protein_coding"; transcript_name "Ttc14-201"; transcript_source "ensembl"; transcript_biotype "protein_coding"; tag "Ensembl_canonical";
2	ensembl	stop_codon	118590955	118590957	0	+	0	gene_id "ENSRNOG00000011261"; gene_version "8"; transcript_id "ENSRNOT00000115315"; transcript_version "2"; exon_number "11"; gene_name "Ttc14"; gene_source "ensembl"; gene_biotype "protein_coding"; transcript_name "Ttc14-202"; transcript_source "ensembl"; transcript_biotype "protein_coding";
2	ensembl	three_prime_utr	118590958	118591390	0	+	.	gene_id "ENSRNOG00000011261"; gene_version "8"; transcript_id "ENSRNOT00000143515"; transcript_version "1"; gene_name "Ttc14"; gene_source "ensembl"; gene_biotype "protein_coding"; transcript_name "Ttc14-203"; transcript_source "ensembl"; transcript_biotype "protein_coding";
2	ensembl	three_prime_utr	118590958	118591502	0	+	.	gene_id "ENSRNOG00000011261"; gene_version "8"; transcript_id "ENSRNOT00000015192"; transcript_version "7"; gene_name "Ttc14"; gene_source "ensembl"; gene_biotype "protein_coding"; transcript_name "Ttc14-201"; transcript_source "ensembl"; transcript_biotype "protein_coding"; tag "Ensembl_canonical";
2	ensembl	three_prime_utr	118590958	118591502	0	+	.	gene_id "ENSRNOG00000011261"; gene_version "8"; transcript_id "ENSRNOT00000115315"; transcript_version "2"; gene_name "Ttc14"; gene_source "ensembl"; gene_biotype "protein_coding"; transcript_name "Ttc14-202"; transcript_source "ensembl"; transcript_biotype "protein_coding";
2	sraer114_es	exon	118795354	118795589	0.0219376216452338	+	.	gene_id "sraer114_gene_3263"; transcript_id "sraer114_gene_3263_tx_1"; exon_id "2_118795354_118795589_+"; exonnum "1"; txlen "914";
2	sraer114_es	exon	118795354	118795589	0.00598298772142741	+	.	gene_id "sraer114_gene_3263"; transcript_id "sraer114_gene_3263_tx_2"; exon_id "2_118795354_118795589_+"; exonnum "1"; txlen "751";
2	sraer114_es	exon	118795509	118795575	0.00432104668769757	+	.	gene_id "sraer114_gene_3263"; transcript_id "sraer114_gene_3263_tx_3"; exon_id "2_118795509_118795575_+"; exonnum "1"; txlen "745";
2	sraer114_es	exon	118795509	118795575	0.0029914938607137	+	.	gene_id "sraer114_gene_3263"; transcript_id "sraer114_gene_3263_tx_4"; exon_id "2_118795509_118795575_+"; exonnum "1"; txlen "582";
2	sraer114_mid	exon	118795717	118795879	0.0219376216452338	+	.	gene_id "sraer114_gene_3263"; transcript_id "sraer114_gene_3263_tx_1"; exon_id "2_118795717_118795879_+"; exonnum "2"; txlen "914";
2	sraer114_mid	exon	118795717	118795879	0.00432104668769757	+	.	gene_id "sraer114_gene_3263"; transcript_id "sraer114_gene_3263_tx_3"; exon_id "2_118795717_118795879_+"; exonnum "2"; txlen "745";
2	sraer114_mid	exon	118796549	118796691	0.0219376216452338	+	.	gene_id "sraer114_gene_3263"; transcript_id "sraer114_gene_3263_tx_1"; exon_id "2_118796549_118796691_+"; exonnum "3"; txlen "914";
2	sraer114_mid	exon	118796549	118796691	0.00598298772142741	+	.	gene_id "sraer114_gene_3263"; transcript_id "sraer114_gene_3263_tx_2"; exon_id "2_118796549_118796691_+"; exonnum "2"; txlen "751";
2	sraer114_mid	exon	118796549	118796691	0.00432104668769757	+	.	gene_id "sraer114_gene_3263"; transcript_id "sraer114_gene_3263_tx_3"; exon_id "2_118796549_118796691_+"; exonnum "3"; txlen "745";
2	sraer114_mid	exon	118796549	118796691	0.0029914938607137	+	.	gene_id "sraer114_gene_3263"; transcript_id "sraer114_gene_3263_tx_4"; exon_id "2_118796549_118796691_+"; exonnum "2"; txlen "582";
2	sraer114_mid	exon	118797905	118798066	0.0219376216452338	+	.	gene_id "sraer114_gene_3263"; transcript_id "sraer114_gene_3263_tx_1"; exon_id "2_118797905_118798066_+"; exonnum "4"; txlen "914";
2	sraer114_mid	exon	118797905	118798066	0.00598298772142741	+	.	gene_id "sraer114_gene_3263"; transcript_id "sraer114_gene_3263_tx_2"; exon_id "2_118797905_118798066_+"; exonnum "3"; txlen "751";
2	sraer114_mid	exon	118797905	118798066	0.00432104668769757	+	.	gene_id "sraer114_gene_3263"; transcript_id "sraer114_gene_3263_tx_3"; exon_id "2_118797905_118798066_+"; exonnum "4"; txlen "745";
2	sraer114_mid	exon	118797905	118798066	0.0029914938607137	+	.	gene_id "sraer114_gene_3263"; transcript_id "sraer114_gene_3263_tx_4"; exon_id "2_118797905_118798066_+"; exonnum "3"; txlen "582";
2	sraer114_mid	exon	118798769	118798846	0.0219376216452338	+	.	gene_id "sraer114_gene_3263"; transcript_id "sraer114_gene_3263_tx_1"; exon_id "2_118798769_118798846_+"; exonnum "5"; txlen "914";
2	sraer114_mid	exon	118798769	118798846	0.00598298772142741	+	.	gene_id "sraer114_gene_3263"; transcript_id "sraer114_gene_3263_tx_2"; exon_id "2_118798769_118798846_+"; exonnum "4"; txlen "751";
2	sraer114_mid	exon	118798769	118798846	0.00432104668769757	+	.	gene_id "sraer114_gene_3263"; transcript_id "sraer114_gene_3263_tx_3"; exon_id "2_118798769_118798846_+"; exonnum "5"; txlen "745";
2	sraer114_mid	exon	118798769	118798846	0.0029914938607137	+	.	gene_id "sraer114_gene_3263"; transcript_id "sraer114_gene_3263_tx_4"; exon_id "2_118798769_118798846_+"; exonnum "4"; txlen "582";
2	sraer114_ss	exon	118800618	118800749	0.0219376216452338	+	.	gene_id "sraer114_gene_3263"; transcript_id "sraer114_gene_3263_tx_1"; exon_id "2_118800618_118800749_+"; exonnum "6"; txlen "914";
2	sraer114_ss	exon	118800618	118800749	0.00598298772142741	+	.	gene_id "sraer114_gene_3263"; transcript_id "sraer114_gene_3263_tx_2"; exon_id "2_118800618_118800749_+"; exonnum "5"; txlen "751";
2	sraer114_ss	exon	118800618	118800749	0.00432104668769757	+	.	gene_id "sraer114_gene_3263"; transcript_id "sraer114_gene_3263_tx_3"; exon_id "2_118800618_118800749_+"; exonnum "6"; txlen "745";
2	sraer114_ss	exon	118800618	118800749	0.0029914938607137	+	.	gene_id "sraer114_gene_3263"; transcript_id "sraer114_gene_3263_tx_4"; exon_id "2_118800618_118800749_+"; exonnum "5"; txlen "582";
2	ensembl	five_prime_utr	118811980	118812178	0	+	.	gene_id "ENSRNOG00000051480"; gene_version "3"; transcript_id "ENSRNOT00000102612"; transcript_version "2"; gene_name "Fxr1"; gene_source "ensembl"; gene_biotype "protein_coding"; transcript_name "Fxr1-203"; transcript_source "ensembl"; transcript_biotype "protein_coding"; tag "Ensembl_canonical";
2	ensembl	five_prime_utr	118811980	118812178	0	+	.	gene_id "ENSRNOG00000051480"; gene_version "3"; transcript_id "ENSRNOT00000103508"; transcript_version "2"; gene_name "Fxr1"; gene_source "ensembl"; gene_biotype "protein_coding"; transcript_name "Fxr1-204"; transcript_source "ensembl"; transcript_biotype "protein_coding";
2	ensembl	exon	118811980	118812544	0	+	.	gene_id "ENSRNOG00000051480"; gene_version "3"; transcript_id "ENSRNOT00000102612"; transcript_version "2"; exon_number "1"; gene_name "Fxr1"; gene_source "ensembl"; gene_biotype "protein_coding"; transcript_name "Fxr1-203"; transcript_source "ensembl"; transcript_biotype "protein_coding"; exon_id "ENSRNOE00000671632"; exon_version "1"; tag "Ensembl_canonical";
2	ensembl	exon	118811980	118812544	0	+	.	gene_id "ENSRNOG00000051480"; gene_version "3"; transcript_id "ENSRNOT00000103508"; transcript_version "2"; exon_number "1"; gene_name "Fxr1"; gene_source "ensembl"; gene_biotype "protein_coding"; transcript_name "Fxr1-204"; transcript_source "ensembl"; transcript_biotype "protein_coding"; exon_id "ENSRNOE00000671632"; exon_version "1";
2	ensembl	transcript	118811980	118865813	0	+	.	gene_id "ENSRNOG00000051480"; gene_version "3"; transcript_id "ENSRNOT00000102612"; transcript_version "2"; gene_name "Fxr1"; gene_source "ensembl"; gene_biotype "protein_coding"; transcript_name "Fxr1-203"; transcript_source "ensembl"; transcript_biotype "protein_coding"; tag "Ensembl_canonical";
2	ensembl	transcript	118811980	118865813	0	+	.	gene_id "ENSRNOG00000051480"; gene_version "3"; transcript_id "ENSRNOT00000103508"; transcript_version "2"; gene_name "Fxr1"; gene_source "ensembl"; gene_biotype "protein_coding"; transcript_name "Fxr1-204"; transcript_source "ensembl"; transcript_biotype "protein_coding";
2	ensembl	gene	118811980	118867027	0	+	.	gene_id "ENSRNOG00000051480"; gene_version "3"; gene_name "Fxr1"; gene_source "ensembl"; gene_biotype "protein_coding";
2	ensembl	start_codon	118812179	118812181	0	+	0	gene_id "ENSRNOG00000051480"; gene_version "3"; transcript_id "ENSRNOT00000102612"; transcript_version "2"; exon_number "1"; gene_name "Fxr1"; gene_source "ensembl"; gene_biotype "protein_coding"; transcript_name "Fxr1-203"; transcript_source "ensembl"; transcript_biotype "protein_coding"; tag "Ensembl_canonical";
2	ensembl	start_codon	118812179	118812181	0	+	0	gene_id "ENSRNOG00000051480"; gene_version "3"; transcript_id "ENSRNOT00000103508"; transcript_version "2"; exon_number "1"; gene_name "Fxr1"; gene_source "ensembl"; gene_biotype "protein_coding"; transcript_name "Fxr1-204"; transcript_source "ensembl"; transcript_biotype "protein_coding";
2	ensembl	CDS	118812179	118812544	0	+	0	gene_id "ENSRNOG00000051480"; gene_version "3"; transcript_id "ENSRNOT00000102612"; transcript_version "2"; exon_number "1"; gene_name "Fxr1"; gene_source "ensembl"; gene_biotype "protein_coding"; transcript_name "Fxr1-203"; transcript_source "ensembl"; transcript_biotype "protein_coding"; protein_id "ENSRNOP00000095711"; protein_version "2"; tag "Ensembl_canonical";
2	ensembl	CDS	118812179	118812544	0	+	0	gene_id "ENSRNOG00000051480"; gene_version "3"; transcript_id "ENSRNOT00000103508"; transcript_version "2"; exon_number "1"; gene_name "Fxr1"; gene_source "ensembl"; gene_biotype "protein_coding"; transcript_name "Fxr1-204"; transcript_source "ensembl"; transcript_biotype "protein_coding"; protein_id "ENSRNOP00000081168"; protein_version "2";
2	ensembl	exon	118812343	118812544	0	+	.	gene_id "ENSRNOG00000051480"; gene_version "3"; transcript_id "ENSRNOT00000117973"; transcript_version "2"; exon_number "1"; gene_name "Fxr1"; gene_source "ensembl"; gene_biotype "protein_coding"; transcript_name "Fxr1-205"; transcript_source "ensembl"; transcript_biotype "protein_coding"; exon_id "ENSRNOE00000715256"; exon_version "1";
2	ensembl	five_prime_utr	118812343	118812544	0	+	.	gene_id "ENSRNOG00000051480"; gene_version "3"; transcript_id "ENSRNOT00000117973"; transcript_version "2"; gene_name "Fxr1"; gene_source "ensembl"; gene_biotype "protein_coding"; transcript_name "Fxr1-205"; transcript_source "ensembl"; transcript_biotype "protein_coding";
2	ensembl	transcript	118812343	118861113	0	+	.	gene_id "ENSRNOG00000051480"; gene_version "3"; transcript_id "ENSRNOT00000117973"; transcript_version "2"; gene_name "Fxr1"; gene_source "ensembl"; gene_biotype "protein_coding"; transcript_name "Fxr1-205"; transcript_source "ensembl"; transcript_biotype "protein_coding";
2	ensembl	five_prime_utr	118812478	118812493	0	+	.	gene_id "ENSRNOG00000051480"; gene_version "3"; transcript_id "ENSRNOT00000121093"; transcript_version "1"; gene_name "Fxr1"; gene_source "ensembl"; gene_biotype "protein_coding"; transcript_name "Fxr1-206"; transcript_source "ensembl"; transcript_biotype "protein_coding";
2	ensembl	exon	118812478	118812544	0	+	.	gene_id "ENSRNOG00000051480"; gene_version "3"; transcript_id "ENSRNOT00000121093"; transcript_version "1"; exon_number "1"; gene_name "Fxr1"; gene_source "ensembl"; gene_biotype "protein_coding"; transcript_name "Fxr1-206"; transcript_source "ensembl"; transcript_biotype "protein_coding"; exon_id "ENSRNOE00000612620"; exon_version "2";
2	ensembl	transcript	118812478	118867027	0	+	.	gene_id "ENSRNOG00000051480"; gene_version "3"; transcript_id "ENSRNOT00000121093"; transcript_version "1"; gene_name "Fxr1"; gene_source "ensembl"; gene_biotype "protein_coding"; transcript_name "Fxr1-206"; transcript_source "ensembl"; transcript_biotype "protein_coding";
2	ensembl	five_prime_utr	118812479	118812493	0	+	.	gene_id "ENSRNOG00000051480"; gene_version "3"; transcript_id "ENSRNOT00000101775"; transcript_version "2"; gene_name "Fxr1"; gene_source "ensembl"; gene_biotype "protein_coding"; transcript_name "Fxr1-202"; transcript_source "ensembl"; transcript_biotype "protein_coding";
2	ensembl	exon	118812479	118812544	0	+	.	gene_id "ENSRNOG00000051480"; gene_version "3"; transcript_id "ENSRNOT00000101775"; transcript_version "2"; exon_number "1"; gene_name "Fxr1"; gene_source "ensembl"; gene_biotype "protein_coding"; transcript_name "Fxr1-202"; transcript_source "ensembl"; transcript_biotype "protein_coding"; exon_id "ENSRNOE00000621294"; exon_version "2";
2	ensembl	transcript	118812479	118865813	0	+	.	gene_id "ENSRNOG00000051480"; gene_version "3"; transcript_id "ENSRNOT00000101775"; transcript_version "2"; gene_name "Fxr1"; gene_source "ensembl"; gene_biotype "protein_coding"; transcript_name "Fxr1-202"; transcript_source "ensembl"; transcript_biotype "protein_coding";
2	ensembl	start_codon	118812494	118812496	0	+	0	gene_id "ENSRNOG00000051480"; gene_version "3"; transcript_id "ENSRNOT00000101775"; transcript_version "2"; exon_number "1"; gene_name "Fxr1"; gene_source "ensembl"; gene_biotype "protein_coding"; transcript_name "Fxr1-202"; transcript_source "ensembl"; transcript_biotype "protein_coding";
2	ensembl	start_codon	118812494	118812496	0	+	0	gene_id "ENSRNOG00000051480"; gene_version "3"; transcript_id "ENSRNOT00000121093"; transcript_version "1"; exon_number "1"; gene_name "Fxr1"; gene_source "ensembl"; gene_biotype "protein_coding"; transcript_name "Fxr1-206"; transcript_source "ensembl"; transcript_biotype "protein_coding";
2	ensembl	CDS	118812494	118812544	0	+	0	gene_id "ENSRNOG00000051480"; gene_version "3"; transcript_id "ENSRNOT00000101775"; transcript_version "2"; exon_number "1"; gene_name "Fxr1"; gene_source "ensembl"; gene_biotype "protein_coding"; transcript_name "Fxr1-202"; transcript_source "ensembl"; transcript_biotype "protein_coding"; protein_id "ENSRNOP00000084548"; protein_version "2";
2	ensembl	CDS	118812494	118812544	0	+	0	gene_id "ENSRNOG00000051480"; gene_version "3"; transcript_id "ENSRNOT00000121093"; transcript_version "1"; exon_number "1"; gene_name "Fxr1"; gene_source "ensembl"; gene_biotype "protein_coding"; transcript_name "Fxr1-206"; transcript_source "ensembl"; transcript_biotype "protein_coding"; protein_id "ENSRNOP00000110312"; protein_version "1";
2	ensembl	exon	118820257	118820315	0	+	.	gene_id "ENSRNOG00000051480"; gene_version "3"; transcript_id "ENSRNOT00000117973"; transcript_version "2"; exon_number "2"; gene_name "Fxr1"; gene_source "ensembl"; gene_biotype "protein_coding"; transcript_name "Fxr1-205"; transcript_source "ensembl"; transcript_biotype "protein_coding"; exon_id "ENSRNOE00000674976"; exon_version "1";
2	ensembl	five_prime_utr	118820257	118820315	0	+	.	gene_id "ENSRNOG00000051480"; gene_version "3"; transcript_id "ENSRNOT00000117973"; transcript_version "2"; gene_name "Fxr1"; gene_source "ensembl"; gene_biotype "protein_coding"; transcript_name "Fxr1-205"; transcript_source "ensembl"; transcript_biotype "protein_coding";
2	ensembl	exon	118833454	118833506	0	+	.	gene_id "ENSRNOG00000051480"; gene_version "3"; transcript_id "ENSRNOT00000117973"; transcript_version "2"; exon_number "3"; gene_name "Fxr1"; gene_source "ensembl"; gene_biotype "protein_coding"; transcript_name "Fxr1-205"; transcript_source "ensembl"; transcript_biotype "protein_coding"; exon_id "ENSRNOE00000763352"; exon_version "1";
2	ensembl	five_prime_utr	118833454	118833506	0	+	.	gene_id "ENSRNOG00000051480"; gene_version "3"; transcript_id "ENSRNOT00000117973"; transcript_version "2"; gene_name "Fxr1"; gene_source "ensembl"; gene_biotype "protein_coding"; transcript_name "Fxr1-205"; transcript_source "ensembl"; transcript_biotype "protein_coding";
2	ensembl	exon	118833454	118833506	0	+	.	gene_id "ENSRNOG00000051480"; gene_version "3"; transcript_id "ENSRNOT00000101775"; transcript_version "2"; exon_number "2"; gene_name "Fxr1"; gene_source "ensembl"; gene_biotype "protein_coding"; transcript_name "Fxr1-202"; transcript_source "ensembl"; transcript_biotype "protein_coding"; exon_id "ENSRNOE00000533476"; exon_version "1";
2	ensembl	CDS	118833454	118833506	0	+	0	gene_id "ENSRNOG00000051480"; gene_version "3"; transcript_id "ENSRNOT00000101775"; transcript_version "2"; exon_number "2"; gene_name "Fxr1"; gene_source "ensembl"; gene_biotype "protein_coding"; transcript_name "Fxr1-202"; transcript_source "ensembl"; transcript_biotype "protein_coding"; protein_id "ENSRNOP00000084548"; protein_version "2";
2	ensembl	exon	118833454	118833506	0	+	.	gene_id "ENSRNOG00000051480"; gene_version "3"; transcript_id "ENSRNOT00000102612"; transcript_version "2"; exon_number "2"; gene_name "Fxr1"; gene_source "ensembl"; gene_biotype "protein_coding"; transcript_name "Fxr1-203"; transcript_source "ensembl"; transcript_biotype "protein_coding"; exon_id "ENSRNOE00000533476"; exon_version "1"; tag "Ensembl_canonical";
2	ensembl	CDS	118833454	118833506	0	+	0	gene_id "ENSRNOG00000051480"; gene_version "3"; transcript_id "ENSRNOT00000102612"; transcript_version "2"; exon_number "2"; gene_name "Fxr1"; gene_source "ensembl"; gene_biotype "protein_coding"; transcript_name "Fxr1-203"; transcript_source "ensembl"; transcript_biotype "protein_coding"; protein_id "ENSRNOP00000095711"; protein_version "2"; tag "Ensembl_canonical";
2	ensembl	exon	118833454	118833506	0	+	.	gene_id "ENSRNOG00000051480"; gene_version "3"; transcript_id "ENSRNOT00000103508"; transcript_version "2"; exon_number "2"; gene_name "Fxr1"; gene_source "ensembl"; gene_biotype "protein_coding"; transcript_name "Fxr1-204"; transcript_source "ensembl"; transcript_biotype "protein_coding"; exon_id "ENSRNOE00000533476"; exon_version "1";
2	ensembl	CDS	118833454	118833506	0	+	0	gene_id "ENSRNOG00000051480"; gene_version "3"; transcript_id "ENSRNOT00000103508"; transcript_version "2"; exon_number "2"; gene_name "Fxr1"; gene_source "ensembl"; gene_biotype "protein_coding"; transcript_name "Fxr1-204"; transcript_source "ensembl"; transcript_biotype "protein_coding"; protein_id "ENSRNOP00000081168"; protein_version "2";
2	ensembl	exon	118833454	118833506	0	+	.	gene_id "ENSRNOG00000051480"; gene_version "3"; transcript_id "ENSRNOT00000121093"; transcript_version "1"; exon_number "2"; gene_name "Fxr1"; gene_source "ensembl"; gene_biotype "protein_coding"; transcript_name "Fxr1-206"; transcript_source "ensembl"; transcript_biotype "protein_coding"; exon_id "ENSRNOE00000533476"; exon_version "1";
2	ensembl	CDS	118833454	118833506	0	+	0	gene_id "ENSRNOG00000051480"; gene_version "3"; transcript_id "ENSRNOT00000121093"; transcript_version "1"; exon_number "2"; gene_name "Fxr1"; gene_source "ensembl"; gene_biotype "protein_coding"; transcript_name "Fxr1-206"; transcript_source "ensembl"; transcript_biotype "protein_coding"; protein_id "ENSRNOP00000110312"; protein_version "1";
2	ensembl	exon	118834094	118834146	0	+	.	gene_id "ENSRNOG00000051480"; gene_version "3"; transcript_id "ENSRNOT00000088442"; transcript_version "3"; exon_number "1"; gene_name "Fxr1"; gene_source "ensembl"; gene_biotype "protein_coding"; transcript_name "Fxr1-201"; transcript_source "ensembl"; transcript_biotype "protein_coding"; exon_id "ENSRNOE00000635848"; exon_version "1";
2	ensembl	CDS	118834094	118834146	0	+	0	gene_id "ENSRNOG00000051480"; gene_version "3"; transcript_id "ENSRNOT00000088442"; transcript_version "3"; exon_number "1"; gene_name "Fxr1"; gene_source "ensembl"; gene_biotype "protein_coding"; transcript_name "Fxr1-201"; transcript_source "ensembl"; transcript_biotype "protein_coding"; protein_id "ENSRNOP00000069834"; protein_version "3";
2	ensembl	transcript	118834094	118860422	0	+	.	gene_id "ENSRNOG00000051480"; gene_version "3"; transcript_id "ENSRNOT00000088442"; transcript_version "3"; gene_name "Fxr1"; gene_source "ensembl"; gene_biotype "protein_coding"; transcript_name "Fxr1-201"; transcript_source "ensembl"; transcript_biotype "protein_coding";
2	ensembl	five_prime_utr	118834996	118834996	0	+	.	gene_id "ENSRNOG00000051480"; gene_version "3"; transcript_id "ENSRNOT00000117973"; transcript_version "2"; gene_name "Fxr1"; gene_source "ensembl"; gene_biotype "protein_coding"; transcript_name "Fxr1-205"; transcript_source "ensembl"; transcript_biotype "protein_coding";
2	ensembl	exon	118834996	118835089	0	+	.	gene_id "ENSRNOG00000051480"; gene_version "3"; transcript_id "ENSRNOT00000088442"; transcript_version "3"; exon_number "2"; gene_name "Fxr1"; gene_source "ensembl"; gene_biotype "protein_coding"; transcript_name "Fxr1-201"; transcript_source "ensembl"; transcript_biotype "protein_coding"; exon_id "ENSRNOE00000789183"; exon_version "1";
2	ensembl	CDS	118834996	118835089	0	+	1	gene_id "ENSRNOG00000051480"; gene_version "3"; transcript_id "ENSRNOT00000088442"; transcript_version "3"; exon_number "2"; gene_name "Fxr1"; gene_source "ensembl"; gene_biotype "protein_coding"; transcript_name "Fxr1-201"; transcript_source "ensembl"; transcript_biotype "protein_coding"; protein_id "ENSRNOP00000069834"; protein_version "3";
2	ensembl	exon	118834996	118835089	0	+	.	gene_id "ENSRNOG00000051480"; gene_version "3"; transcript_id "ENSRNOT00000117973"; transcript_version "2"; exon_number "4"; gene_name "Fxr1"; gene_source "ensembl"; gene_biotype "protein_coding"; transcript_name "Fxr1-205"; transcript_source "ensembl"; transcript_biotype "protein_coding"; exon_id "ENSRNOE00000812155"; exon_version "1";
2	ensembl	exon	118834996	118835089	0	+	.	gene_id "ENSRNOG00000051480"; gene_version "3"; transcript_id "ENSRNOT00000101775"; transcript_version "2"; exon_number "3"; gene_name "Fxr1"; gene_source "ensembl"; gene_biotype "protein_coding"; transcript_name "Fxr1-202"; transcript_source "ensembl"; transcript_biotype "protein_coding"; exon_id "ENSRNOE00000789183"; exon_version "1";
2	ensembl	CDS	118834996	118835089	0	+	1	gene_id "ENSRNOG00000051480"; gene_version "3"; transcript_id "ENSRNOT00000101775"; transcript_version "2"; exon_number "3"; gene_name "Fxr1"; gene_source "ensembl"; gene_biotype "protein_coding"; transcript_name "Fxr1-202"; transcript_source "ensembl"; transcript_biotype "protein_coding"; protein_id "ENSRNOP00000084548"; protein_version "2";
2	ensembl	exon	118834996	118835089	0	+	.	gene_id "ENSRNOG00000051480"; gene_version "3"; transcript_id "ENSRNOT00000102612"; transcript_version "2"; exon_number "3"; gene_name "Fxr1"; gene_source "ensembl"; gene_biotype "protein_coding"; transcript_name "Fxr1-203"; transcript_source "ensembl"; transcript_biotype "protein_coding"; exon_id "ENSRNOE00000789183"; exon_version "1"; tag "Ensembl_canonical";
2	ensembl	CDS	118834996	118835089	0	+	1	gene_id "ENSRNOG00000051480"; gene_version "3"; transcript_id "ENSRNOT00000102612"; transcript_version "2"; exon_number "3"; gene_name "Fxr1"; gene_source "ensembl"; gene_biotype "protein_coding"; transcript_name "Fxr1-203"; transcript_source "ensembl"; transcript_biotype "protein_coding"; protein_id "ENSRNOP00000095711"; protein_version "2"; tag "Ensembl_canonical";
2	ensembl	exon	118834996	118835089	0	+	.	gene_id "ENSRNOG00000051480"; gene_version "3"; transcript_id "ENSRNOT00000103508"; transcript_version "2"; exon_number "3"; gene_name "Fxr1"; gene_source "ensembl"; gene_biotype "protein_coding"; transcript_name "Fxr1-204"; transcript_source "ensembl"; transcript_biotype "protein_coding"; exon_id "ENSRNOE00000789183"; exon_version "1";
2	ensembl	CDS	118834996	118835089	0	+	1	gene_id "ENSRNOG00000051480"; gene_version "3"; transcript_id "ENSRNOT00000103508"; transcript_version "2"; exon_number "3"; gene_name "Fxr1"; gene_source "ensembl"; gene_biotype "protein_coding"; transcript_name "Fxr1-204"; transcript_source "ensembl"; transcript_biotype "protein_coding"; protein_id "ENSRNOP00000081168"; protein_version "2";
2	ensembl	exon	118834996	118835089	0	+	.	gene_id "ENSRNOG00000051480"; gene_version "3"; transcript_id "ENSRNOT00000121093"; transcript_version "1"; exon_number "3"; gene_name "Fxr1"; gene_source "ensembl"; gene_biotype "protein_coding"; transcript_name "Fxr1-206"; transcript_source "ensembl"; transcript_biotype "protein_coding"; exon_id "ENSRNOE00000789183"; exon_version "1";
2	ensembl	CDS	118834996	118835089	0	+	1	gene_id "ENSRNOG00000051480"; gene_version "3"; transcript_id "ENSRNOT00000121093"; transcript_version "1"; exon_number "3"; gene_name "Fxr1"; gene_source "ensembl"; gene_biotype "protein_coding"; transcript_name "Fxr1-206"; transcript_source "ensembl"; transcript_biotype "protein_coding"; protein_id "ENSRNOP00000110312"; protein_version "1";
2	ensembl	CDS	118834997	118835089	0	+	0	gene_id "ENSRNOG00000051480"; gene_version "3"; transcript_id "ENSRNOT00000117973"; transcript_version "2"; exon_number "4"; gene_name "Fxr1"; gene_source "ensembl"; gene_biotype "protein_coding"; transcript_name "Fxr1-205"; transcript_source "ensembl"; transcript_biotype "protein_coding"; protein_id "ENSRNOP00000084892"; protein_version "2";
2	ensembl	exon	118840448	118840519	0	+	.	gene_id "ENSRNOG00000051480"; gene_version "3"; transcript_id "ENSRNOT00000088442"; transcript_version "3"; exon_number "3"; gene_name "Fxr1"; gene_source "ensembl"; gene_biotype "protein_coding"; transcript_name "Fxr1-201"; transcript_source "ensembl"; transcript_biotype "protein_coding"; exon_id "ENSRNOE00000573493"; exon_version "1";
2	ensembl	CDS	118840448	118840519	0	+	0	gene_id "ENSRNOG00000051480"; gene_version "3"; transcript_id "ENSRNOT00000088442"; transcript_version "3"; exon_number "3"; gene_name "Fxr1"; gene_source "ensembl"; gene_biotype "protein_coding"; transcript_name "Fxr1-201"; transcript_source "ensembl"; transcript_biotype "protein_coding"; protein_id "ENSRNOP00000069834"; protein_version "3";
2	ensembl	exon	118840448	118840519	0	+	.	gene_id "ENSRNOG00000051480"; gene_version "3"; transcript_id "ENSRNOT00000117973"; transcript_version "2"; exon_number "5"; gene_name "Fxr1"; gene_source "ensembl"; gene_biotype "protein_coding"; transcript_name "Fxr1-205"; transcript_source "ensembl"; transcript_biotype "protein_coding"; exon_id "ENSRNOE00000573493"; exon_version "1";
2	ensembl	CDS	118840448	118840519	0	+	0	gene_id "ENSRNOG00000051480"; gene_version "3"; transcript_id "ENSRNOT00000117973"; transcript_version "2"; exon_number "5"; gene_name "Fxr1"; gene_source "ensembl"; gene_biotype "protein_coding"; transcript_name "Fxr1-205"; transcript_source "ensembl"; transcript_biotype "protein_coding"; protein_id "ENSRNOP00000084892"; protein_version "2";
2	ensembl	exon	118840448	118840519	0	+	.	gene_id "ENSRNOG00000051480"; gene_version "3"; transcript_id "ENSRNOT00000101775"; transcript_version "2"; exon_number "4"; gene_name "Fxr1"; gene_source "ensembl"; gene_biotype "protein_coding"; transcript_name "Fxr1-202"; transcript_source "ensembl"; transcript_biotype "protein_coding"; exon_id "ENSRNOE00000573493"; exon_version "1";
2	ensembl	CDS	118840448	118840519	0	+	0	gene_id "ENSRNOG00000051480"; gene_version "3"; transcript_id "ENSRNOT00000101775"; transcript_version "2"; exon_number "4"; gene_name "Fxr1"; gene_source "ensembl"; gene_biotype "protein_coding"; transcript_name "Fxr1-202"; transcript_source "ensembl"; transcript_biotype "protein_coding"; protein_id "ENSRNOP00000084548"; protein_version "2";
2	ensembl	exon	118840448	118840519	0	+	.	gene_id "ENSRNOG00000051480"; gene_version "3"; transcript_id "ENSRNOT00000102612"; transcript_version "2"; exon_number "4"; gene_name "Fxr1"; gene_source "ensembl"; gene_biotype "protein_coding"; transcript_name "Fxr1-203"; transcript_source "ensembl"; transcript_biotype "protein_coding"; exon_id "ENSRNOE00000573493"; exon_version "1"; tag "Ensembl_canonical";
2	ensembl	CDS	118840448	118840519	0	+	0	gene_id "ENSRNOG00000051480"; gene_version "3"; transcript_id "ENSRNOT00000102612"; transcript_version "2"; exon_number "4"; gene_name "Fxr1"; gene_source "ensembl"; gene_biotype "protein_coding"; transcript_name "Fxr1-203"; transcript_source "ensembl"; transcript_biotype "protein_coding"; protein_id "ENSRNOP00000095711"; protein_version "2"; tag "Ensembl_canonical";
2	ensembl	exon	118840448	118840519	0	+	.	gene_id "ENSRNOG00000051480"; gene_version "3"; transcript_id "ENSRNOT00000103508"; transcript_version "2"; exon_number "4"; gene_name "Fxr1"; gene_source "ensembl"; gene_biotype "protein_coding"; transcript_name "Fxr1-204"; transcript_source "ensembl"; transcript_biotype "protein_coding"; exon_id "ENSRNOE00000573493"; exon_version "1";
2	ensembl	CDS	118840448	118840519	0	+	0	gene_id "ENSRNOG00000051480"; gene_version "3"; transcript_id "ENSRNOT00000103508"; transcript_version "2"; exon_number "4"; gene_name "Fxr1"; gene_source "ensembl"; gene_biotype "protein_coding"; transcript_name "Fxr1-204"; transcript_source "ensembl"; transcript_biotype "protein_coding"; protein_id "ENSRNOP00000081168"; protein_version "2";
2	ensembl	exon	118840448	118840519	0	+	.	gene_id "ENSRNOG00000051480"; gene_version "3"; transcript_id "ENSRNOT00000121093"; transcript_version "1"; exon_number "4"; gene_name "Fxr1"; gene_source "ensembl"; gene_biotype "protein_coding"; transcript_name "Fxr1-206"; transcript_source "ensembl"; transcript_biotype "protein_coding"; exon_id "ENSRNOE00000573493"; exon_version "1";
2	ensembl	CDS	118840448	118840519	0	+	0	gene_id "ENSRNOG00000051480"; gene_version "3"; transcript_id "ENSRNOT00000121093"; transcript_version "1"; exon_number "4"; gene_name "Fxr1"; gene_source "ensembl"; gene_biotype "protein_coding"; transcript_name "Fxr1-206"; transcript_source "ensembl"; transcript_biotype "protein_coding"; protein_id "ENSRNOP00000110312"; protein_version "1";
2	ensembl	exon	118840844	118840992	0	+	.	gene_id "ENSRNOG00000051480"; gene_version "3"; transcript_id "ENSRNOT00000088442"; transcript_version "3"; exon_number "4"; gene_name "Fxr1"; gene_source "ensembl"; gene_biotype "protein_coding"; transcript_name "Fxr1-201"; transcript_source "ensembl"; transcript_biotype "protein_coding"; exon_id "ENSRNOE00000565262"; exon_version "1";
2	ensembl	CDS	118840844	118840992	0	+	0	gene_id "ENSRNOG00000051480"; gene_version "3"; transcript_id "ENSRNOT00000088442"; transcript_version "3"; exon_number "4"; gene_name "Fxr1"; gene_source "ensembl"; gene_biotype "protein_coding"; transcript_name "Fxr1-201"; transcript_source "ensembl"; transcript_biotype "protein_coding"; protein_id "ENSRNOP00000069834"; protein_version "3";
2	ensembl	exon	118840844	118840992	0	+	.	gene_id "ENSRNOG00000051480"; gene_version "3"; transcript_id "ENSRNOT00000117973"; transcript_version "2"; exon_number "6"; gene_name "Fxr1"; gene_source "ensembl"; gene_biotype "protein_coding"; transcript_name "Fxr1-205"; transcript_source "ensembl"; transcript_biotype "protein_coding"; exon_id "ENSRNOE00000565262"; exon_version "1";
2	ensembl	CDS	118840844	118840992	0	+	0	gene_id "ENSRNOG00000051480"; gene_version "3"; transcript_id "ENSRNOT00000117973"; transcript_version "2"; exon_number "6"; gene_name "Fxr1"; gene_source "ensembl"; gene_biotype "protein_coding"; transcript_name "Fxr1-205"; transcript_source "ensembl"; transcript_biotype "protein_coding"; protein_id "ENSRNOP00000084892"; protein_version "2";
2	ensembl	exon	118840844	118840992	0	+	.	gene_id "ENSRNOG00000051480"; gene_version "3"; transcript_id "ENSRNOT00000101775"; transcript_version "2"; exon_number "5"; gene_name "Fxr1"; gene_source "ensembl"; gene_biotype "protein_coding"; transcript_name "Fxr1-202"; transcript_source "ensembl"; transcript_biotype "protein_coding"; exon_id "ENSRNOE00000565262"; exon_version "1";
2	ensembl	CDS	118840844	118840992	0	+	0	gene_id "ENSRNOG00000051480"; gene_version "3"; transcript_id "ENSRNOT00000101775"; transcript_version "2"; exon_number "5"; gene_name "Fxr1"; gene_source "ensembl"; gene_biotype "protein_coding"; transcript_name "Fxr1-202"; transcript_source "ensembl"; transcript_biotype "protein_coding"; protein_id "ENSRNOP00000084548"; protein_version "2";
2	ensembl	exon	118840844	118840992	0	+	.	gene_id "ENSRNOG00000051480"; gene_version "3"; transcript_id "ENSRNOT00000102612"; transcript_version "2"; exon_number "5"; gene_name "Fxr1"; gene_source "ensembl"; gene_biotype "protein_coding"; transcript_name "Fxr1-203"; transcript_source "ensembl"; transcript_biotype "protein_coding"; exon_id "ENSRNOE00000565262"; exon_version "1"; tag "Ensembl_canonical";
2	ensembl	CDS	118840844	118840992	0	+	0	gene_id "ENSRNOG00000051480"; gene_version "3"; transcript_id "ENSRNOT00000102612"; transcript_version "2"; exon_number "5"; gene_name "Fxr1"; gene_source "ensembl"; gene_biotype "protein_coding"; transcript_name "Fxr1-203"; transcript_source "ensembl"; transcript_biotype "protein_coding"; protein_id "ENSRNOP00000095711"; protein_version "2"; tag "Ensembl_canonical";
2	ensembl	exon	118840844	118840992	0	+	.	gene_id "ENSRNOG00000051480"; gene_version "3"; transcript_id "ENSRNOT00000103508"; transcript_version "2"; exon_number "5"; gene_name "Fxr1"; gene_source "ensembl"; gene_biotype "protein_coding"; transcript_name "Fxr1-204"; transcript_source "ensembl"; transcript_biotype "protein_coding"; exon_id "ENSRNOE00000565262"; exon_version "1";
2	ensembl	CDS	118840844	118840992	0	+	0	gene_id "ENSRNOG00000051480"; gene_version "3"; transcript_id "ENSRNOT00000103508"; transcript_version "2"; exon_number "5"; gene_name "Fxr1"; gene_source "ensembl"; gene_biotype "protein_coding"; transcript_name "Fxr1-204"; transcript_source "ensembl"; transcript_biotype "protein_coding"; protein_id "ENSRNOP00000081168"; protein_version "2";
2	ensembl	exon	118840844	118840992	0	+	.	gene_id "ENSRNOG00000051480"; gene_version "3"; transcript_id "ENSRNOT00000121093"; transcript_version "1"; exon_number "5"; gene_name "Fxr1"; gene_source "ensembl"; gene_biotype "protein_coding"; transcript_name "Fxr1-206"; transcript_source "ensembl"; transcript_biotype "protein_coding"; exon_id "ENSRNOE00000565262"; exon_version "1";
2	ensembl	CDS	118840844	118840992	0	+	0	gene_id "ENSRNOG00000051480"; gene_version "3"; transcript_id "ENSRNOT00000121093"; transcript_version "1"; exon_number "5"; gene_name "Fxr1"; gene_source "ensembl"; gene_biotype "protein_coding"; transcript_name "Fxr1-206"; transcript_source "ensembl"; transcript_biotype "protein_coding"; protein_id "ENSRNOP00000110312"; protein_version "1";
2	ensembl	exon	118841381	118841474	0	+	.	gene_id "ENSRNOG00000051480"; gene_version "3"; transcript_id "ENSRNOT00000088442"; transcript_version "3"; exon_number "5"; gene_name "Fxr1"; gene_source "ensembl"; gene_biotype "protein_coding"; transcript_name "Fxr1-201"; transcript_source "ensembl"; transcript_biotype "protein_coding"; exon_id "ENSRNOE00000548230"; exon_version "1";
2	ensembl	CDS	118841381	118841474	0	+	1	gene_id "ENSRNOG00000051480"; gene_version "3"; transcript_id "ENSRNOT00000088442"; transcript_version "3"; exon_number "5"; gene_name "Fxr1"; gene_source "ensembl"; gene_biotype "protein_coding"; transcript_name "Fxr1-201"; transcript_source "ensembl"; transcript_biotype "protein_coding"; protein_id "ENSRNOP00000069834"; protein_version "3";
2	ensembl	exon	118841381	118841474	0	+	.	gene_id "ENSRNOG00000051480"; gene_version "3"; transcript_id "ENSRNOT00000117973"; transcript_version "2"; exon_number "7"; gene_name "Fxr1"; gene_source "ensembl"; gene_biotype "protein_coding"; transcript_name "Fxr1-205"; transcript_source "ensembl"; transcript_biotype "protein_coding"; exon_id "ENSRNOE00000548230"; exon_version "1";
2	ensembl	CDS	118841381	118841474	0	+	1	gene_id "ENSRNOG00000051480"; gene_version "3"; transcript_id "ENSRNOT00000117973"; transcript_version "2"; exon_number "7"; gene_name "Fxr1"; gene_source "ensembl"; gene_biotype "protein_coding"; transcript_name "Fxr1-205"; transcript_source "ensembl"; transcript_biotype "protein_coding"; protein_id "ENSRNOP00000084892"; protein_version "2";
2	ensembl	exon	118841381	118841474	0	+	.	gene_id "ENSRNOG00000051480"; gene_version "3"; transcript_id "ENSRNOT00000101775"; transcript_version "2"; exon_number "6"; gene_name "Fxr1"; gene_source "ensembl"; gene_biotype "protein_coding"; transcript_name "Fxr1-202"; transcript_source "ensembl"; transcript_biotype "protein_coding"; exon_id "ENSRNOE00000548230"; exon_version "1";
2	ensembl	CDS	118841381	118841474	0	+	1	gene_id "ENSRNOG00000051480"; gene_version "3"; transcript_id "ENSRNOT00000101775"; transcript_version "2"; exon_number "6"; gene_name "Fxr1"; gene_source "ensembl"; gene_biotype "protein_coding"; transcript_name "Fxr1-202"; transcript_source "ensembl"; transcript_biotype "protein_coding"; protein_id "ENSRNOP00000084548"; protein_version "2";
2	ensembl	exon	118841381	118841474	0	+	.	gene_id "ENSRNOG00000051480"; gene_version "3"; transcript_id "ENSRNOT00000102612"; transcript_version "2"; exon_number "6"; gene_name "Fxr1"; gene_source "ensembl"; gene_biotype "protein_coding"; transcript_name "Fxr1-203"; transcript_source "ensembl"; transcript_biotype "protein_coding"; exon_id "ENSRNOE00000548230"; exon_version "1"; tag "Ensembl_canonical";
2	ensembl	CDS	118841381	118841474	0	+	1	gene_id "ENSRNOG00000051480"; gene_version "3"; transcript_id "ENSRNOT00000102612"; transcript_version "2"; exon_number "6"; gene_name "Fxr1"; gene_source "ensembl"; gene_biotype "protein_coding"; transcript_name "Fxr1-203"; transcript_source "ensembl"; transcript_biotype "protein_coding"; protein_id "ENSRNOP00000095711"; protein_version "2"; tag "Ensembl_canonical";
2	ensembl	exon	118841381	118841474	0	+	.	gene_id "ENSRNOG00000051480"; gene_version "3"; transcript_id "ENSRNOT00000103508"; transcript_version "2"; exon_number "6"; gene_name "Fxr1"; gene_source "ensembl"; gene_biotype "protein_coding"; transcript_name "Fxr1-204"; transcript_source "ensembl"; transcript_biotype "protein_coding"; exon_id "ENSRNOE00000548230"; exon_version "1";
2	ensembl	CDS	118841381	118841474	0	+	1	gene_id "ENSRNOG00000051480"; gene_version "3"; transcript_id "ENSRNOT00000103508"; transcript_version "2"; exon_number "6"; gene_name "Fxr1"; gene_source "ensembl"; gene_biotype "protein_coding"; transcript_name "Fxr1-204"; transcript_source "ensembl"; transcript_biotype "protein_coding"; protein_id "ENSRNOP00000081168"; protein_version "2";
2	ensembl	exon	118841381	118841474	0	+	.	gene_id "ENSRNOG00000051480"; gene_version "3"; transcript_id "ENSRNOT00000121093"; transcript_version "1"; exon_number "6"; gene_name "Fxr1"; gene_source "ensembl"; gene_biotype "protein_coding"; transcript_name "Fxr1-206"; transcript_source "ensembl"; transcript_biotype "protein_coding"; exon_id "ENSRNOE00000548230"; exon_version "1";
2	ensembl	CDS	118841381	118841474	0	+	1	gene_id "ENSRNOG00000051480"; gene_version "3"; transcript_id "ENSRNOT00000121093"; transcript_version "1"; exon_number "6"; gene_name "Fxr1"; gene_source "ensembl"; gene_biotype "protein_coding"; transcript_name "Fxr1-206"; transcript_source "ensembl"; transcript_biotype "protein_coding"; protein_id "ENSRNOP00000110312"; protein_version "1";
2	ensembl	exon	118841978	118842094	0	+	.	gene_id "ENSRNOG00000051480"; gene_version "3"; transcript_id "ENSRNOT00000088442"; transcript_version "3"; exon_number "6"; gene_name "Fxr1"; gene_source "ensembl"; gene_biotype "protein_coding"; transcript_name "Fxr1-201"; transcript_source "ensembl"; transcript_biotype "protein_coding"; exon_id "ENSRNOE00000537327"; exon_version "1";
2	ensembl	CDS	118841978	118842094	0	+	0	gene_id "ENSRNOG00000051480"; gene_version "3"; transcript_id "ENSRNOT00000088442"; transcript_version "3"; exon_number "6"; gene_name "Fxr1"; gene_source "ensembl"; gene_biotype "protein_coding"; transcript_name "Fxr1-201"; transcript_source "ensembl"; transcript_biotype "protein_coding"; protein_id "ENSRNOP00000069834"; protein_version "3";
2	ensembl	exon	118841978	118842094	0	+	.	gene_id "ENSRNOG00000051480"; gene_version "3"; transcript_id "ENSRNOT00000117973"; transcript_version "2"; exon_number "8"; gene_name "Fxr1"; gene_source "ensembl"; gene_biotype "protein_coding"; transcript_name "Fxr1-205"; transcript_source "ensembl"; transcript_biotype "protein_coding"; exon_id "ENSRNOE00000537327"; exon_version "1";
2	ensembl	CDS	118841978	118842094	0	+	0	gene_id "ENSRNOG00000051480"; gene_version "3"; transcript_id "ENSRNOT00000117973"; transcript_version "2"; exon_number "8"; gene_name "Fxr1"; gene_source "ensembl"; gene_biotype "protein_coding"; transcript_name "Fxr1-205"; transcript_source "ensembl"; transcript_biotype "protein_coding"; protein_id "ENSRNOP00000084892"; protein_version "2";
2	ensembl	exon	118841978	118842094	0	+	.	gene_id "ENSRNOG00000051480"; gene_version "3"; transcript_id "ENSRNOT00000101775"; transcript_version "2"; exon_number "7"; gene_name "Fxr1"; gene_source "ensembl"; gene_biotype "protein_coding"; transcript_name "Fxr1-202"; transcript_source "ensembl"; transcript_biotype "protein_coding"; exon_id "ENSRNOE00000537327"; exon_version "1";
2	ensembl	CDS	118841978	118842094	0	+	0	gene_id "ENSRNOG00000051480"; gene_version "3"; transcript_id "ENSRNOT00000101775"; transcript_version "2"; exon_number "7"; gene_name "Fxr1"; gene_source "ensembl"; gene_biotype "protein_coding"; transcript_name "Fxr1-202"; transcript_source "ensembl"; transcript_biotype "protein_coding"; protein_id "ENSRNOP00000084548"; protein_version "2";
2	ensembl	exon	118841978	118842094	0	+	.	gene_id "ENSRNOG00000051480"; gene_version "3"; transcript_id "ENSRNOT00000102612"; transcript_version "2"; exon_number "7"; gene_name "Fxr1"; gene_source "ensembl"; gene_biotype "protein_coding"; transcript_name "Fxr1-203"; transcript_source "ensembl"; transcript_biotype "protein_coding"; exon_id "ENSRNOE00000537327"; exon_version "1"; tag "Ensembl_canonical";
2	ensembl	CDS	118841978	118842094	0	+	0	gene_id "ENSRNOG00000051480"; gene_version "3"; transcript_id "ENSRNOT00000102612"; transcript_version "2"; exon_number "7"; gene_name "Fxr1"; gene_source "ensembl"; gene_biotype "protein_coding"; transcript_name "Fxr1-203"; transcript_source "ensembl"; transcript_biotype "protein_coding"; protein_id "ENSRNOP00000095711"; protein_version "2"; tag "Ensembl_canonical";
2	ensembl	exon	118841978	118842094	0	+	.	gene_id "ENSRNOG00000051480"; gene_version "3"; transcript_id "ENSRNOT00000103508"; transcript_version "2"; exon_number "7"; gene_name "Fxr1"; gene_source "ensembl"; gene_biotype "protein_coding"; transcript_name "Fxr1-204"; transcript_source "ensembl"; transcript_biotype "protein_coding"; exon_id "ENSRNOE00000537327"; exon_version "1";
2	ensembl	CDS	118841978	118842094	0	+	0	gene_id "ENSRNOG00000051480"; gene_version "3"; transcript_id "ENSRNOT00000103508"; transcript_version "2"; exon_number "7"; gene_name "Fxr1"; gene_source "ensembl"; gene_biotype "protein_coding"; transcript_name "Fxr1-204"; transcript_source "ensembl"; transcript_biotype "protein_coding"; protein_id "ENSRNOP00000081168"; protein_version "2";
2	ensembl	exon	118841978	118842094	0	+	.	gene_id "ENSRNOG00000051480"; gene_version "3"; transcript_id "ENSRNOT00000121093"; transcript_version "1"; exon_number "7"; gene_name "Fxr1"; gene_source "ensembl"; gene_biotype "protein_coding"; transcript_name "Fxr1-206"; transcript_source "ensembl"; transcript_biotype "protein_coding"; exon_id "ENSRNOE00000537327"; exon_version "1";
2	ensembl	CDS	118841978	118842094	0	+	0	gene_id "ENSRNOG00000051480"; gene_version "3"; transcript_id "ENSRNOT00000121093"; transcript_version "1"; exon_number "7"; gene_name "Fxr1"; gene_source "ensembl"; gene_biotype "protein_coding"; transcript_name "Fxr1-206"; transcript_source "ensembl"; transcript_biotype "protein_coding"; protein_id "ENSRNOP00000110312"; protein_version "1";
2	ensembl	exon	118843466	118843636	0	+	.	gene_id "ENSRNOG00000051480"; gene_version "3"; transcript_id "ENSRNOT00000088442"; transcript_version "3"; exon_number "7"; gene_name "Fxr1"; gene_source "ensembl"; gene_biotype "protein_coding"; transcript_name "Fxr1-201"; transcript_source "ensembl"; transcript_biotype "protein_coding"; exon_id "ENSRNOE00000559619"; exon_version "1";
2	ensembl	CDS	118843466	118843636	0	+	0	gene_id "ENSRNOG00000051480"; gene_version "3"; transcript_id "ENSRNOT00000088442"; transcript_version "3"; exon_number "7"; gene_name "Fxr1"; gene_source "ensembl"; gene_biotype "protein_coding"; transcript_name "Fxr1-201"; transcript_source "ensembl"; transcript_biotype "protein_coding"; protein_id "ENSRNOP00000069834"; protein_version "3";
2	ensembl	exon	118843466	118843636	0	+	.	gene_id "ENSRNOG00000051480"; gene_version "3"; transcript_id "ENSRNOT00000117973"; transcript_version "2"; exon_number "9"; gene_name "Fxr1"; gene_source "ensembl"; gene_biotype "protein_coding"; transcript_name "Fxr1-205"; transcript_source "ensembl"; transcript_biotype "protein_coding"; exon_id "ENSRNOE00000559619"; exon_version "1";
2	ensembl	CDS	118843466	118843636	0	+	0	gene_id "ENSRNOG00000051480"; gene_version "3"; transcript_id "ENSRNOT00000117973"; transcript_version "2"; exon_number "9"; gene_name "Fxr1"; gene_source "ensembl"; gene_biotype "protein_coding"; transcript_name "Fxr1-205"; transcript_source "ensembl"; transcript_biotype "protein_coding"; protein_id "ENSRNOP00000084892"; protein_version "2";
2	ensembl	exon	118843466	118843636	0	+	.	gene_id "ENSRNOG00000051480"; gene_version "3"; transcript_id "ENSRNOT00000101775"; transcript_version "2"; exon_number "8"; gene_name "Fxr1"; gene_source "ensembl"; gene_biotype "protein_coding"; transcript_name "Fxr1-202"; transcript_source "ensembl"; transcript_biotype "protein_coding"; exon_id "ENSRNOE00000559619"; exon_version "1";
2	ensembl	CDS	118843466	118843636	0	+	0	gene_id "ENSRNOG00000051480"; gene_version "3"; transcript_id "ENSRNOT00000101775"; transcript_version "2"; exon_number "8"; gene_name "Fxr1"; gene_source "ensembl"; gene_biotype "protein_coding"; transcript_name "Fxr1-202"; transcript_source "ensembl"; transcript_biotype "protein_coding"; protein_id "ENSRNOP00000084548"; protein_version "2";
2	ensembl	exon	118843466	118843636	0	+	.	gene_id "ENSRNOG00000051480"; gene_version "3"; transcript_id "ENSRNOT00000102612"; transcript_version "2"; exon_number "8"; gene_name "Fxr1"; gene_source "ensembl"; gene_biotype "protein_coding"; transcript_name "Fxr1-203"; transcript_source "ensembl"; transcript_biotype "protein_coding"; exon_id "ENSRNOE00000559619"; exon_version "1"; tag "Ensembl_canonical";
2	ensembl	CDS	118843466	118843636	0	+	0	gene_id "ENSRNOG00000051480"; gene_version "3"; transcript_id "ENSRNOT00000102612"; transcript_version "2"; exon_number "8"; gene_name "Fxr1"; gene_source "ensembl"; gene_biotype "protein_coding"; transcript_name "Fxr1-203"; transcript_source "ensembl"; transcript_biotype "protein_coding"; protein_id "ENSRNOP00000095711"; protein_version "2"; tag "Ensembl_canonical";
2	ensembl	exon	118843466	118843636	0	+	.	gene_id "ENSRNOG00000051480"; gene_version "3"; transcript_id "ENSRNOT00000103508"; transcript_version "2"; exon_number "8"; gene_name "Fxr1"; gene_source "ensembl"; gene_biotype "protein_coding"; transcript_name "Fxr1-204"; transcript_source "ensembl"; transcript_biotype "protein_coding"; exon_id "ENSRNOE00000559619"; exon_version "1";
2	ensembl	CDS	118843466	118843636	0	+	0	gene_id "ENSRNOG00000051480"; gene_version "3"; transcript_id "ENSRNOT00000103508"; transcript_version "2"; exon_number "8"; gene_name "Fxr1"; gene_source "ensembl"; gene_biotype "protein_coding"; transcript_name "Fxr1-204"; transcript_source "ensembl"; transcript_biotype "protein_coding"; protein_id "ENSRNOP00000081168"; protein_version "2";
2	ensembl	exon	118843466	118843636	0	+	.	gene_id "ENSRNOG00000051480"; gene_version "3"; transcript_id "ENSRNOT00000121093"; transcript_version "1"; exon_number "8"; gene_name "Fxr1"; gene_source "ensembl"; gene_biotype "protein_coding"; transcript_name "Fxr1-206"; transcript_source "ensembl"; transcript_biotype "protein_coding"; exon_id "ENSRNOE00000559619"; exon_version "1";
2	ensembl	CDS	118843466	118843636	0	+	0	gene_id "ENSRNOG00000051480"; gene_version "3"; transcript_id "ENSRNOT00000121093"; transcript_version "1"; exon_number "8"; gene_name "Fxr1"; gene_source "ensembl"; gene_biotype "protein_coding"; transcript_name "Fxr1-206"; transcript_source "ensembl"; transcript_biotype "protein_coding"; protein_id "ENSRNOP00000110312"; protein_version "1";
2	ensembl	exon	118844342	118844420	0	+	.	gene_id "ENSRNOG00000051480"; gene_version "3"; transcript_id "ENSRNOT00000088442"; transcript_version "3"; exon_number "8"; gene_name "Fxr1"; gene_source "ensembl"; gene_biotype "protein_coding"; transcript_name "Fxr1-201"; transcript_source "ensembl"; transcript_biotype "protein_coding"; exon_id "ENSRNOE00000536339"; exon_version "1";
2	ensembl	CDS	118844342	118844420	0	+	0	gene_id "ENSRNOG00000051480"; gene_version "3"; transcript_id "ENSRNOT00000088442"; transcript_version "3"; exon_number "8"; gene_name "Fxr1"; gene_source "ensembl"; gene_biotype "protein_coding"; transcript_name "Fxr1-201"; transcript_source "ensembl"; transcript_biotype "protein_coding"; protein_id "ENSRNOP00000069834"; protein_version "3";
2	ensembl	exon	118844342	118844420	0	+	.	gene_id "ENSRNOG00000051480"; gene_version "3"; transcript_id "ENSRNOT00000117973"; transcript_version "2"; exon_number "10"; gene_name "Fxr1"; gene_source "ensembl"; gene_biotype "protein_coding"; transcript_name "Fxr1-205"; transcript_source "ensembl"; transcript_biotype "protein_coding"; exon_id "ENSRNOE00000536339"; exon_version "1";
2	ensembl	CDS	118844342	118844420	0	+	0	gene_id "ENSRNOG00000051480"; gene_version "3"; transcript_id "ENSRNOT00000117973"; transcript_version "2"; exon_number "10"; gene_name "Fxr1"; gene_source "ensembl"; gene_biotype "protein_coding"; transcript_name "Fxr1-205"; transcript_source "ensembl"; transcript_biotype "protein_coding"; protein_id "ENSRNOP00000084892"; protein_version "2";
2	ensembl	exon	118844342	118844420	0	+	.	gene_id "ENSRNOG00000051480"; gene_version "3"; transcript_id "ENSRNOT00000101775"; transcript_version "2"; exon_number "9"; gene_name "Fxr1"; gene_source "ensembl"; gene_biotype "protein_coding"; transcript_name "Fxr1-202"; transcript_source "ensembl"; transcript_biotype "protein_coding"; exon_id "ENSRNOE00000536339"; exon_version "1";
2	ensembl	CDS	118844342	118844420	0	+	0	gene_id "ENSRNOG00000051480"; gene_version "3"; transcript_id "ENSRNOT00000101775"; transcript_version "2"; exon_number "9"; gene_name "Fxr1"; gene_source "ensembl"; gene_biotype "protein_coding"; transcript_name "Fxr1-202"; transcript_source "ensembl"; transcript_biotype "protein_coding"; protein_id "ENSRNOP00000084548"; protein_version "2";
2	ensembl	exon	118844342	118844420	0	+	.	gene_id "ENSRNOG00000051480"; gene_version "3"; transcript_id "ENSRNOT00000102612"; transcript_version "2"; exon_number "9"; gene_name "Fxr1"; gene_source "ensembl"; gene_biotype "protein_coding"; transcript_name "Fxr1-203"; transcript_source "ensembl"; transcript_biotype "protein_coding"; exon_id "ENSRNOE00000536339"; exon_version "1"; tag "Ensembl_canonical";
2	ensembl	CDS	118844342	118844420	0	+	0	gene_id "ENSRNOG00000051480"; gene_version "3"; transcript_id "ENSRNOT00000102612"; transcript_version "2"; exon_number "9"; gene_name "Fxr1"; gene_source "ensembl"; gene_biotype "protein_coding"; transcript_name "Fxr1-203"; transcript_source "ensembl"; transcript_biotype "protein_coding"; protein_id "ENSRNOP00000095711"; protein_version "2"; tag "Ensembl_canonical";
2	ensembl	exon	118844342	118844420	0	+	.	gene_id "ENSRNOG00000051480"; gene_version "3"; transcript_id "ENSRNOT00000103508"; transcript_version "2"; exon_number "9"; gene_name "Fxr1"; gene_source "ensembl"; gene_biotype "protein_coding"; transcript_name "Fxr1-204"; transcript_source "ensembl"; transcript_biotype "protein_coding"; exon_id "ENSRNOE00000536339"; exon_version "1";
2	ensembl	CDS	118844342	118844420	0	+	0	gene_id "ENSRNOG00000051480"; gene_version "3"; transcript_id "ENSRNOT00000103508"; transcript_version "2"; exon_number "9"; gene_name "Fxr1"; gene_source "ensembl"; gene_biotype "protein_coding"; transcript_name "Fxr1-204"; transcript_source "ensembl"; transcript_biotype "protein_coding"; protein_id "ENSRNOP00000081168"; protein_version "2";
2	ensembl	exon	118844342	118844420	0	+	.	gene_id "ENSRNOG00000051480"; gene_version "3"; transcript_id "ENSRNOT00000121093"; transcript_version "1"; exon_number "9"; gene_name "Fxr1"; gene_source "ensembl"; gene_biotype "protein_coding"; transcript_name "Fxr1-206"; transcript_source "ensembl"; transcript_biotype "protein_coding"; exon_id "ENSRNOE00000536339"; exon_version "1";
2	ensembl	CDS	118844342	118844420	0	+	0	gene_id "ENSRNOG00000051480"; gene_version "3"; transcript_id "ENSRNOT00000121093"; transcript_version "1"; exon_number "9"; gene_name "Fxr1"; gene_source "ensembl"; gene_biotype "protein_coding"; transcript_name "Fxr1-206"; transcript_source "ensembl"; transcript_biotype "protein_coding"; protein_id "ENSRNOP00000110312"; protein_version "1";
2	ensembl	exon	118848398	118848507	0	+	.	gene_id "ENSRNOG00000051480"; gene_version "3"; transcript_id "ENSRNOT00000088442"; transcript_version "3"; exon_number "9"; gene_name "Fxr1"; gene_source "ensembl"; gene_biotype "protein_coding"; transcript_name "Fxr1-201"; transcript_source "ensembl"; transcript_biotype "protein_coding"; exon_id "ENSRNOE00000521147"; exon_version "1";
2	ensembl	CDS	118848398	118848507	0	+	2	gene_id "ENSRNOG00000051480"; gene_version "3"; transcript_id "ENSRNOT00000088442"; transcript_version "3"; exon_number "9"; gene_name "Fxr1"; gene_source "ensembl"; gene_biotype "protein_coding"; transcript_name "Fxr1-201"; transcript_source "ensembl"; transcript_biotype "protein_coding"; protein_id "ENSRNOP00000069834"; protein_version "3";
2	ensembl	exon	118848398	118848507	0	+	.	gene_id "ENSRNOG00000051480"; gene_version "3"; transcript_id "ENSRNOT00000117973"; transcript_version "2"; exon_number "11"; gene_name "Fxr1"; gene_source "ensembl"; gene_biotype "protein_coding"; transcript_name "Fxr1-205"; transcript_source "ensembl"; transcript_biotype "protein_coding"; exon_id "ENSRNOE00000521147"; exon_version "1";
2	ensembl	CDS	118848398	118848507	0	+	2	gene_id "ENSRNOG00000051480"; gene_version "3"; transcript_id "ENSRNOT00000117973"; transcript_version "2"; exon_number "11"; gene_name "Fxr1"; gene_source "ensembl"; gene_biotype "protein_coding"; transcript_name "Fxr1-205"; transcript_source "ensembl"; transcript_biotype "protein_coding"; protein_id "ENSRNOP00000084892"; protein_version "2";
2	ensembl	exon	118848398	118848507	0	+	.	gene_id "ENSRNOG00000051480"; gene_version "3"; transcript_id "ENSRNOT00000101775"; transcript_version "2"; exon_number "10"; gene_name "Fxr1"; gene_source "ensembl"; gene_biotype "protein_coding"; transcript_name "Fxr1-202"; transcript_source "ensembl"; transcript_biotype "protein_coding"; exon_id "ENSRNOE00000521147"; exon_version "1";
2	ensembl	CDS	118848398	118848507	0	+	2	gene_id "ENSRNOG00000051480"; gene_version "3"; transcript_id "ENSRNOT00000101775"; transcript_version "2"; exon_number "10"; gene_name "Fxr1"; gene_source "ensembl"; gene_biotype "protein_coding"; transcript_name "Fxr1-202"; transcript_source "ensembl"; transcript_biotype "protein_coding"; protein_id "ENSRNOP00000084548"; protein_version "2";
2	ensembl	exon	118848398	118848507	0	+	.	gene_id "ENSRNOG00000051480"; gene_version "3"; transcript_id "ENSRNOT00000102612"; transcript_version "2"; exon_number "10"; gene_name "Fxr1"; gene_source "ensembl"; gene_biotype "protein_coding"; transcript_name "Fxr1-203"; transcript_source "ensembl"; transcript_biotype "protein_coding"; exon_id "ENSRNOE00000521147"; exon_version "1"; tag "Ensembl_canonical";
2	ensembl	CDS	118848398	118848507	0	+	2	gene_id "ENSRNOG00000051480"; gene_version "3"; transcript_id "ENSRNOT00000102612"; transcript_version "2"; exon_number "10"; gene_name "Fxr1"; gene_source "ensembl"; gene_biotype "protein_coding"; transcript_name "Fxr1-203"; transcript_source "ensembl"; transcript_biotype "protein_coding"; protein_id "ENSRNOP00000095711"; protein_version "2"; tag "Ensembl_canonical";
2	ensembl	exon	118848398	118848507	0	+	.	gene_id "ENSRNOG00000051480"; gene_version "3"; transcript_id "ENSRNOT00000103508"; transcript_version "2"; exon_number "10"; gene_name "Fxr1"; gene_source "ensembl"; gene_biotype "protein_coding"; transcript_name "Fxr1-204"; transcript_source "ensembl"; transcript_biotype "protein_coding"; exon_id "ENSRNOE00000521147"; exon_version "1";
2	ensembl	CDS	118848398	118848507	0	+	2	gene_id "ENSRNOG00000051480"; gene_version "3"; transcript_id "ENSRNOT00000103508"; transcript_version "2"; exon_number "10"; gene_name "Fxr1"; gene_source "ensembl"; gene_biotype "protein_coding"; transcript_name "Fxr1-204"; transcript_source "ensembl"; transcript_biotype "protein_coding"; protein_id "ENSRNOP00000081168"; protein_version "2";
2	ensembl	exon	118848398	118848507	0	+	.	gene_id "ENSRNOG00000051480"; gene_version "3"; transcript_id "ENSRNOT00000121093"; transcript_version "1"; exon_number "10"; gene_name "Fxr1"; gene_source "ensembl"; gene_biotype "protein_coding"; transcript_name "Fxr1-206"; transcript_source "ensembl"; transcript_biotype "protein_coding"; exon_id "ENSRNOE00000521147"; exon_version "1";
2	ensembl	CDS	118848398	118848507	0	+	2	gene_id "ENSRNOG00000051480"; gene_version "3"; transcript_id "ENSRNOT00000121093"; transcript_version "1"; exon_number "10"; gene_name "Fxr1"; gene_source "ensembl"; gene_biotype "protein_coding"; transcript_name "Fxr1-206"; transcript_source "ensembl"; transcript_biotype "protein_coding"; protein_id "ENSRNOP00000110312"; protein_version "1";
2	ensembl	exon	118851750	118851836	0	+	.	gene_id "ENSRNOG00000051480"; gene_version "3"; transcript_id "ENSRNOT00000088442"; transcript_version "3"; exon_number "10"; gene_name "Fxr1"; gene_source "ensembl"; gene_biotype "protein_coding"; transcript_name "Fxr1-201"; transcript_source "ensembl"; transcript_biotype "protein_coding"; exon_id "ENSRNOE00000534023"; exon_version "1";
2	ensembl	CDS	118851750	118851836	0	+	0	gene_id "ENSRNOG00000051480"; gene_version "3"; transcript_id "ENSRNOT00000088442"; transcript_version "3"; exon_number "10"; gene_name "Fxr1"; gene_source "ensembl"; gene_biotype "protein_coding"; transcript_name "Fxr1-201"; transcript_source "ensembl"; transcript_biotype "protein_coding"; protein_id "ENSRNOP00000069834"; protein_version "3";
2	ensembl	exon	118851750	118851836	0	+	.	gene_id "ENSRNOG00000051480"; gene_version "3"; transcript_id "ENSRNOT00000117973"; transcript_version "2"; exon_number "12"; gene_name "Fxr1"; gene_source "ensembl"; gene_biotype "protein_coding"; transcript_name "Fxr1-205"; transcript_source "ensembl"; transcript_biotype "protein_coding"; exon_id "ENSRNOE00000534023"; exon_version "1";
2	ensembl	CDS	118851750	118851836	0	+	0	gene_id "ENSRNOG00000051480"; gene_version "3"; transcript_id "ENSRNOT00000117973"; transcript_version "2"; exon_number "12"; gene_name "Fxr1"; gene_source "ensembl"; gene_biotype "protein_coding"; transcript_name "Fxr1-205"; transcript_source "ensembl"; transcript_biotype "protein_coding"; protein_id "ENSRNOP00000084892"; protein_version "2";
2	ensembl	exon	118851750	118851836	0	+	.	gene_id "ENSRNOG00000051480"; gene_version "3"; transcript_id "ENSRNOT00000101775"; transcript_version "2"; exon_number "11"; gene_name "Fxr1"; gene_source "ensembl"; gene_biotype "protein_coding"; transcript_name "Fxr1-202"; transcript_source "ensembl"; transcript_biotype "protein_coding"; exon_id "ENSRNOE00000534023"; exon_version "1";
2	ensembl	CDS	118851750	118851836	0	+	0	gene_id "ENSRNOG00000051480"; gene_version "3"; transcript_id "ENSRNOT00000101775"; transcript_version "2"; exon_number "11"; gene_name "Fxr1"; gene_source "ensembl"; gene_biotype "protein_coding"; transcript_name "Fxr1-202"; transcript_source "ensembl"; transcript_biotype "protein_coding"; protein_id "ENSRNOP00000084548"; protein_version "2";
2	ensembl	exon	118851750	118851836	0	+	.	gene_id "ENSRNOG00000051480"; gene_version "3"; transcript_id "ENSRNOT00000102612"; transcript_version "2"; exon_number "11"; gene_name "Fxr1"; gene_source "ensembl"; gene_biotype "protein_coding"; transcript_name "Fxr1-203"; transcript_source "ensembl"; transcript_biotype "protein_coding"; exon_id "ENSRNOE00000534023"; exon_version "1"; tag "Ensembl_canonical";
2	ensembl	CDS	118851750	118851836	0	+	0	gene_id "ENSRNOG00000051480"; gene_version "3"; transcript_id "ENSRNOT00000102612"; transcript_version "2"; exon_number "11"; gene_name "Fxr1"; gene_source "ensembl"; gene_biotype "protein_coding"; transcript_name "Fxr1-203"; transcript_source "ensembl"; transcript_biotype "protein_coding"; protein_id "ENSRNOP00000095711"; protein_version "2"; tag "Ensembl_canonical";
2	ensembl	exon	118851750	118851836	0	+	.	gene_id "ENSRNOG00000051480"; gene_version "3"; transcript_id "ENSRNOT00000103508"; transcript_version "2"; exon_number "11"; gene_name "Fxr1"; gene_source "ensembl"; gene_biotype "protein_coding"; transcript_name "Fxr1-204"; transcript_source "ensembl"; transcript_biotype "protein_coding"; exon_id "ENSRNOE00000534023"; exon_version "1";
2	ensembl	CDS	118851750	118851836	0	+	0	gene_id "ENSRNOG00000051480"; gene_version "3"; transcript_id "ENSRNOT00000103508"; transcript_version "2"; exon_number "11"; gene_name "Fxr1"; gene_source "ensembl"; gene_biotype "protein_coding"; transcript_name "Fxr1-204"; transcript_source "ensembl"; transcript_biotype "protein_coding"; protein_id "ENSRNOP00000081168"; protein_version "2";
2	ensembl	exon	118851750	118851836	0	+	.	gene_id "ENSRNOG00000051480"; gene_version "3"; transcript_id "ENSRNOT00000121093"; transcript_version "1"; exon_number "11"; gene_name "Fxr1"; gene_source "ensembl"; gene_biotype "protein_coding"; transcript_name "Fxr1-206"; transcript_source "ensembl"; transcript_biotype "protein_coding"; exon_id "ENSRNOE00000534023"; exon_version "1";
2	ensembl	CDS	118851750	118851836	0	+	0	gene_id "ENSRNOG00000051480"; gene_version "3"; transcript_id "ENSRNOT00000121093"; transcript_version "1"; exon_number "11"; gene_name "Fxr1"; gene_source "ensembl"; gene_biotype "protein_coding"; transcript_name "Fxr1-206"; transcript_source "ensembl"; transcript_biotype "protein_coding"; protein_id "ENSRNOP00000110312"; protein_version "1";
2	ensembl	exon	118853349	118853406	0	+	.	gene_id "ENSRNOG00000051480"; gene_version "3"; transcript_id "ENSRNOT00000103508"; transcript_version "2"; exon_number "12"; gene_name "Fxr1"; gene_source "ensembl"; gene_biotype "protein_coding"; transcript_name "Fxr1-204"; transcript_source "ensembl"; transcript_biotype "protein_coding"; exon_id "ENSRNOE00000612467"; exon_version "1";
2	ensembl	CDS	118853349	118853406	0	+	0	gene_id "ENSRNOG00000051480"; gene_version "3"; transcript_id "ENSRNOT00000103508"; transcript_version "2"; exon_number "12"; gene_name "Fxr1"; gene_source "ensembl"; gene_biotype "protein_coding"; transcript_name "Fxr1-204"; transcript_source "ensembl"; transcript_biotype "protein_coding"; protein_id "ENSRNOP00000081168"; protein_version "2";
2	ensembl	exon	118853349	118853556	0	+	.	gene_id "ENSRNOG00000051480"; gene_version "3"; transcript_id "ENSRNOT00000088442"; transcript_version "3"; exon_number "11"; gene_name "Fxr1"; gene_source "ensembl"; gene_biotype "protein_coding"; transcript_name "Fxr1-201"; transcript_source "ensembl"; transcript_biotype "protein_coding"; exon_id "ENSRNOE00000563294"; exon_version "2";
2	ensembl	CDS	118853349	118853556	0	+	0	gene_id "ENSRNOG00000051480"; gene_version "3"; transcript_id "ENSRNOT00000088442"; transcript_version "3"; exon_number "11"; gene_name "Fxr1"; gene_source "ensembl"; gene_biotype "protein_coding"; transcript_name "Fxr1-201"; transcript_source "ensembl"; transcript_biotype "protein_coding"; protein_id "ENSRNOP00000069834"; protein_version "3";
2	ensembl	exon	118853349	118853556	0	+	.	gene_id "ENSRNOG00000051480"; gene_version "3"; transcript_id "ENSRNOT00000117973"; transcript_version "2"; exon_number "13"; gene_name "Fxr1"; gene_source "ensembl"; gene_biotype "protein_coding"; transcript_name "Fxr1-205"; transcript_source "ensembl"; transcript_biotype "protein_coding"; exon_id "ENSRNOE00000563294"; exon_version "2";
2	ensembl	CDS	118853349	118853556	0	+	0	gene_id "ENSRNOG00000051480"; gene_version "3"; transcript_id "ENSRNOT00000117973"; transcript_version "2"; exon_number "13"; gene_name "Fxr1"; gene_source "ensembl"; gene_biotype "protein_coding"; transcript_name "Fxr1-205"; transcript_source "ensembl"; transcript_biotype "protein_coding"; protein_id "ENSRNOP00000084892"; protein_version "2";
2	ensembl	exon	118853349	118853556	0	+	.	gene_id "ENSRNOG00000051480"; gene_version "3"; transcript_id "ENSRNOT00000101775"; transcript_version "2"; exon_number "12"; gene_name "Fxr1"; gene_source "ensembl"; gene_biotype "protein_coding"; transcript_name "Fxr1-202"; transcript_source "ensembl"; transcript_biotype "protein_coding"; exon_id "ENSRNOE00000563294"; exon_version "2";
2	ensembl	CDS	118853349	118853556	0	+	0	gene_id "ENSRNOG00000051480"; gene_version "3"; transcript_id "ENSRNOT00000101775"; transcript_version "2"; exon_number "12"; gene_name "Fxr1"; gene_source "ensembl"; gene_biotype "protein_coding"; transcript_name "Fxr1-202"; transcript_source "ensembl"; transcript_biotype "protein_coding"; protein_id "ENSRNOP00000084548"; protein_version "2";
2	ensembl	exon	118853349	118853556	0	+	.	gene_id "ENSRNOG00000051480"; gene_version "3"; transcript_id "ENSRNOT00000102612"; transcript_version "2"; exon_number "12"; gene_name "Fxr1"; gene_source "ensembl"; gene_biotype "protein_coding"; transcript_name "Fxr1-203"; transcript_source "ensembl"; transcript_biotype "protein_coding"; exon_id "ENSRNOE00000563294"; exon_version "2"; tag "Ensembl_canonical";
2	ensembl	CDS	118853349	118853556	0	+	0	gene_id "ENSRNOG00000051480"; gene_version "3"; transcript_id "ENSRNOT00000102612"; transcript_version "2"; exon_number "12"; gene_name "Fxr1"; gene_source "ensembl"; gene_biotype "protein_coding"; transcript_name "Fxr1-203"; transcript_source "ensembl"; transcript_biotype "protein_coding"; protein_id "ENSRNOP00000095711"; protein_version "2"; tag "Ensembl_canonical";
2	ensembl	exon	118853349	118853556	0	+	.	gene_id "ENSRNOG00000051480"; gene_version "3"; transcript_id "ENSRNOT00000121093"; transcript_version "1"; exon_number "12"; gene_name "Fxr1"; gene_source "ensembl"; gene_biotype "protein_coding"; transcript_name "Fxr1-206"; transcript_source "ensembl"; transcript_biotype "protein_coding"; exon_id "ENSRNOE00000563294"; exon_version "2";
2	ensembl	CDS	118853349	118853556	0	+	0	gene_id "ENSRNOG00000051480"; gene_version "3"; transcript_id "ENSRNOT00000121093"; transcript_version "1"; exon_number "12"; gene_name "Fxr1"; gene_source "ensembl"; gene_biotype "protein_coding"; transcript_name "Fxr1-206"; transcript_source "ensembl"; transcript_biotype "protein_coding"; protein_id "ENSRNOP00000110312"; protein_version "1";
2	ensembl	exon	118853494	118853556	0	+	.	gene_id "ENSRNOG00000051480"; gene_version "3"; transcript_id "ENSRNOT00000103508"; transcript_version "2"; exon_number "13"; gene_name "Fxr1"; gene_source "ensembl"; gene_biotype "protein_coding"; transcript_name "Fxr1-204"; transcript_source "ensembl"; transcript_biotype "protein_coding"; exon_id "ENSRNOE00000581215"; exon_version "1";
2	ensembl	CDS	118853494	118853556	0	+	2	gene_id "ENSRNOG00000051480"; gene_version "3"; transcript_id "ENSRNOT00000103508"; transcript_version "2"; exon_number "13"; gene_name "Fxr1"; gene_source "ensembl"; gene_biotype "protein_coding"; transcript_name "Fxr1-204"; transcript_source "ensembl"; transcript_biotype "protein_coding"; protein_id "ENSRNOP00000081168"; protein_version "2";
2	ensembl	exon	118857111	118857314	0	+	.	gene_id "ENSRNOG00000051480"; gene_version "3"; transcript_id "ENSRNOT00000088442"; transcript_version "3"; exon_number "12"; gene_name "Fxr1"; gene_source "ensembl"; gene_biotype "protein_coding"; transcript_name "Fxr1-201"; transcript_source "ensembl"; transcript_biotype "protein_coding"; exon_id "ENSRNOE00000666284"; exon_version "1";
2	ensembl	CDS	118857111	118857314	0	+	2	gene_id "ENSRNOG00000051480"; gene_version "3"; transcript_id "ENSRNOT00000088442"; transcript_version "3"; exon_number "12"; gene_name "Fxr1"; gene_source "ensembl"; gene_biotype "protein_coding"; transcript_name "Fxr1-201"; transcript_source "ensembl"; transcript_biotype "protein_coding"; protein_id "ENSRNOP00000069834"; protein_version "3";
2	ensembl	exon	118857111	118857314	0	+	.	gene_id "ENSRNOG00000051480"; gene_version "3"; transcript_id "ENSRNOT00000117973"; transcript_version "2"; exon_number "14"; gene_name "Fxr1"; gene_source "ensembl"; gene_biotype "protein_coding"; transcript_name "Fxr1-205"; transcript_source "ensembl"; transcript_biotype "protein_coding"; exon_id "ENSRNOE00000666284"; exon_version "1";
2	ensembl	CDS	118857111	118857314	0	+	2	gene_id "ENSRNOG00000051480"; gene_version "3"; transcript_id "ENSRNOT00000117973"; transcript_version "2"; exon_number "14"; gene_name "Fxr1"; gene_source "ensembl"; gene_biotype "protein_coding"; transcript_name "Fxr1-205"; transcript_source "ensembl"; transcript_biotype "protein_coding"; protein_id "ENSRNOP00000084892"; protein_version "2";
2	ensembl	exon	118857111	118857314	0	+	.	gene_id "ENSRNOG00000051480"; gene_version "3"; transcript_id "ENSRNOT00000101775"; transcript_version "2"; exon_number "13"; gene_name "Fxr1"; gene_source "ensembl"; gene_biotype "protein_coding"; transcript_name "Fxr1-202"; transcript_source "ensembl"; transcript_biotype "protein_coding"; exon_id "ENSRNOE00000666284"; exon_version "1";
2	ensembl	CDS	118857111	118857314	0	+	2	gene_id "ENSRNOG00000051480"; gene_version "3"; transcript_id "ENSRNOT00000101775"; transcript_version "2"; exon_number "13"; gene_name "Fxr1"; gene_source "ensembl"; gene_biotype "protein_coding"; transcript_name "Fxr1-202"; transcript_source "ensembl"; transcript_biotype "protein_coding"; protein_id "ENSRNOP00000084548"; protein_version "2";
2	ensembl	exon	118857111	118857314	0	+	.	gene_id "ENSRNOG00000051480"; gene_version "3"; transcript_id "ENSRNOT00000102612"; transcript_version "2"; exon_number "13"; gene_name "Fxr1"; gene_source "ensembl"; gene_biotype "protein_coding"; transcript_name "Fxr1-203"; transcript_source "ensembl"; transcript_biotype "protein_coding"; exon_id "ENSRNOE00000666284"; exon_version "1"; tag "Ensembl_canonical";
2	ensembl	CDS	118857111	118857314	0	+	2	gene_id "ENSRNOG00000051480"; gene_version "3"; transcript_id "ENSRNOT00000102612"; transcript_version "2"; exon_number "13"; gene_name "Fxr1"; gene_source "ensembl"; gene_biotype "protein_coding"; transcript_name "Fxr1-203"; transcript_source "ensembl"; transcript_biotype "protein_coding"; protein_id "ENSRNOP00000095711"; protein_version "2"; tag "Ensembl_canonical";
2	ensembl	exon	118857111	118857314	0	+	.	gene_id "ENSRNOG00000051480"; gene_version "3"; transcript_id "ENSRNOT00000103508"; transcript_version "2"; exon_number "14"; gene_name "Fxr1"; gene_source "ensembl"; gene_biotype "protein_coding"; transcript_name "Fxr1-204"; transcript_source "ensembl"; transcript_biotype "protein_coding"; exon_id "ENSRNOE00000666284"; exon_version "1";
2	ensembl	CDS	118857111	118857314	0	+	2	gene_id "ENSRNOG00000051480"; gene_version "3"; transcript_id "ENSRNOT00000103508"; transcript_version "2"; exon_number "14"; gene_name "Fxr1"; gene_source "ensembl"; gene_biotype "protein_coding"; transcript_name "Fxr1-204"; transcript_source "ensembl"; transcript_biotype "protein_coding"; protein_id "ENSRNOP00000081168"; protein_version "2";
2	ensembl	exon	118857111	118857314	0	+	.	gene_id "ENSRNOG00000051480"; gene_version "3"; transcript_id "ENSRNOT00000121093"; transcript_version "1"; exon_number "13"; gene_name "Fxr1"; gene_source "ensembl"; gene_biotype "protein_coding"; transcript_name "Fxr1-206"; transcript_source "ensembl"; transcript_biotype "protein_coding"; exon_id "ENSRNOE00000666284"; exon_version "1";
2	ensembl	CDS	118857111	118857314	0	+	2	gene_id "ENSRNOG00000051480"; gene_version "3"; transcript_id "ENSRNOT00000121093"; transcript_version "1"; exon_number "13"; gene_name "Fxr1"; gene_source "ensembl"; gene_biotype "protein_coding"; transcript_name "Fxr1-206"; transcript_source "ensembl"; transcript_biotype "protein_coding"; protein_id "ENSRNOP00000110312"; protein_version "1";
2	ensembl	exon	118859498	118859698	0	+	.	gene_id "ENSRNOG00000051480"; gene_version "3"; transcript_id "ENSRNOT00000101775"; transcript_version "2"; exon_number "14"; gene_name "Fxr1"; gene_source "ensembl"; gene_biotype "protein_coding"; transcript_name "Fxr1-202"; transcript_source "ensembl"; transcript_biotype "protein_coding"; exon_id "ENSRNOE00000643605"; exon_version "1";
2	ensembl	CDS	118859498	118859698	0	+	2	gene_id "ENSRNOG00000051480"; gene_version "3"; transcript_id "ENSRNOT00000101775"; transcript_version "2"; exon_number "14"; gene_name "Fxr1"; gene_source "ensembl"; gene_biotype "protein_coding"; transcript_name "Fxr1-202"; transcript_source "ensembl"; transcript_biotype "protein_coding"; protein_id "ENSRNOP00000084548"; protein_version "2";
2	ensembl	exon	118859498	118859698	0	+	.	gene_id "ENSRNOG00000051480"; gene_version "3"; transcript_id "ENSRNOT00000102612"; transcript_version "2"; exon_number "14"; gene_name "Fxr1"; gene_source "ensembl"; gene_biotype "protein_coding"; transcript_name "Fxr1-203"; transcript_source "ensembl"; transcript_biotype "protein_coding"; exon_id "ENSRNOE00000643605"; exon_version "1"; tag "Ensembl_canonical";
2	ensembl	CDS	118859498	118859698	0	+	2	gene_id "ENSRNOG00000051480"; gene_version "3"; transcript_id "ENSRNOT00000102612"; transcript_version "2"; exon_number "14"; gene_name "Fxr1"; gene_source "ensembl"; gene_biotype "protein_coding"; transcript_name "Fxr1-203"; transcript_source "ensembl"; transcript_biotype "protein_coding"; protein_id "ENSRNOP00000095711"; protein_version "2"; tag "Ensembl_canonical";
2	ensembl	exon	118859498	118859698	0	+	.	gene_id "ENSRNOG00000051480"; gene_version "3"; transcript_id "ENSRNOT00000103508"; transcript_version "2"; exon_number "15"; gene_name "Fxr1"; gene_source "ensembl"; gene_biotype "protein_coding"; transcript_name "Fxr1-204"; transcript_source "ensembl"; transcript_biotype "protein_coding"; exon_id "ENSRNOE00000643605"; exon_version "1";
2	ensembl	CDS	118859498	118859698	0	+	2	gene_id "ENSRNOG00000051480"; gene_version "3"; transcript_id "ENSRNOT00000103508"; transcript_version "2"; exon_number "15"; gene_name "Fxr1"; gene_source "ensembl"; gene_biotype "protein_coding"; transcript_name "Fxr1-204"; transcript_source "ensembl"; transcript_biotype "protein_coding"; protein_id "ENSRNOP00000081168"; protein_version "2";
2	ensembl	exon	118859498	118859698	0	+	.	gene_id "ENSRNOG00000051480"; gene_version "3"; transcript_id "ENSRNOT00000121093"; transcript_version "1"; exon_number "14"; gene_name "Fxr1"; gene_source "ensembl"; gene_biotype "protein_coding"; transcript_name "Fxr1-206"; transcript_source "ensembl"; transcript_biotype "protein_coding"; exon_id "ENSRNOE00000643605"; exon_version "1";
2	ensembl	CDS	118859498	118859698	0	+	2	gene_id "ENSRNOG00000051480"; gene_version "3"; transcript_id "ENSRNOT00000121093"; transcript_version "1"; exon_number "14"; gene_name "Fxr1"; gene_source "ensembl"; gene_biotype "protein_coding"; transcript_name "Fxr1-206"; transcript_source "ensembl"; transcript_biotype "protein_coding"; protein_id "ENSRNOP00000110312"; protein_version "1";
2	ensembl	CDS	118859498	118859703	0	+	2	gene_id "ENSRNOG00000051480"; gene_version "3"; transcript_id "ENSRNOT00000088442"; transcript_version "3"; exon_number "13"; gene_name "Fxr1"; gene_source "ensembl"; gene_biotype "protein_coding"; transcript_name "Fxr1-201"; transcript_source "ensembl"; transcript_biotype "protein_coding"; protein_id "ENSRNOP00000069834"; protein_version "3";
2	ensembl	CDS	118859498	118859703	0	+	2	gene_id "ENSRNOG00000051480"; gene_version "3"; transcript_id "ENSRNOT00000117973"; transcript_version "2"; exon_number "15"; gene_name "Fxr1"; gene_source "ensembl"; gene_biotype "protein_coding"; transcript_name "Fxr1-205"; transcript_source "ensembl"; transcript_biotype "protein_coding"; protein_id "ENSRNOP00000084892"; protein_version "2";
2	ensembl	exon	118859498	118860422	0	+	.	gene_id "ENSRNOG00000051480"; gene_version "3"; transcript_id "ENSRNOT00000088442"; transcript_version "3"; exon_number "13"; gene_name "Fxr1"; gene_source "ensembl"; gene_biotype "protein_coding"; transcript_name "Fxr1-201"; transcript_source "ensembl"; transcript_biotype "protein_coding"; exon_id "ENSRNOE00000700887"; exon_version "1";
2	ensembl	exon	118859498	118861113	0	+	.	gene_id "ENSRNOG00000051480"; gene_version "3"; transcript_id "ENSRNOT00000117973"; transcript_version "2"; exon_number "15"; gene_name "Fxr1"; gene_source "ensembl"; gene_biotype "protein_coding"; transcript_name "Fxr1-205"; transcript_source "ensembl"; transcript_biotype "protein_coding"; exon_id "ENSRNOE00000656845"; exon_version "2";
2	ensembl	stop_codon	118859704	118859706	0	+	0	gene_id "ENSRNOG00000051480"; gene_version "3"; transcript_id "ENSRNOT00000088442"; transcript_version "3"; exon_number "13"; gene_name "Fxr1"; gene_source "ensembl"; gene_biotype "protein_coding"; transcript_name "Fxr1-201"; transcript_source "ensembl"; transcript_biotype "protein_coding";
2	ensembl	stop_codon	118859704	118859706	0	+	0	gene_id "ENSRNOG00000051480"; gene_version "3"; transcript_id "ENSRNOT00000117973"; transcript_version "2"; exon_number "15"; gene_name "Fxr1"; gene_source "ensembl"; gene_biotype "protein_coding"; transcript_name "Fxr1-205"; transcript_source "ensembl"; transcript_biotype "protein_coding";
2	ensembl	three_prime_utr	118859707	118860422	0	+	.	gene_id "ENSRNOG00000051480"; gene_version "3"; transcript_id "ENSRNOT00000088442"; transcript_version "3"; gene_name "Fxr1"; gene_source "ensembl"; gene_biotype "protein_coding"; transcript_name "Fxr1-201"; transcript_source "ensembl"; transcript_biotype "protein_coding";
2	ensembl	three_prime_utr	118859707	118861113	0	+	.	gene_id "ENSRNOG00000051480"; gene_version "3"; transcript_id "ENSRNOT00000117973"; transcript_version "2"; gene_name "Fxr1"; gene_source "ensembl"; gene_biotype "protein_coding"; transcript_name "Fxr1-205"; transcript_source "ensembl"; transcript_biotype "protein_coding";
2	ensembl	exon	118860342	118860422	0	+	.	gene_id "ENSRNOG00000051480"; gene_version "3"; transcript_id "ENSRNOT00000121093"; transcript_version "1"; exon_number "15"; gene_name "Fxr1"; gene_source "ensembl"; gene_biotype "protein_coding"; transcript_name "Fxr1-206"; transcript_source "ensembl"; transcript_biotype "protein_coding"; exon_id "ENSRNOE00000654837"; exon_version "1";
2	ensembl	CDS	118860342	118860422	0	+	2	gene_id "ENSRNOG00000051480"; gene_version "3"; transcript_id "ENSRNOT00000121093"; transcript_version "1"; exon_number "15"; gene_name "Fxr1"; gene_source "ensembl"; gene_biotype "protein_coding"; transcript_name "Fxr1-206"; transcript_source "ensembl"; transcript_biotype "protein_coding"; protein_id "ENSRNOP00000110312"; protein_version "1";
2	ensembl	exon	118863551	118863642	0	+	.	gene_id "ENSRNOG00000051480"; gene_version "3"; transcript_id "ENSRNOT00000102612"; transcript_version "2"; exon_number "15"; gene_name "Fxr1"; gene_source "ensembl"; gene_biotype "protein_coding"; transcript_name "Fxr1-203"; transcript_source "ensembl"; transcript_biotype "protein_coding"; exon_id "ENSRNOE00000614219"; exon_version "1"; tag "Ensembl_canonical";
2	ensembl	CDS	118863551	118863642	0	+	2	gene_id "ENSRNOG00000051480"; gene_version "3"; transcript_id "ENSRNOT00000102612"; transcript_version "2"; exon_number "15"; gene_name "Fxr1"; gene_source "ensembl"; gene_biotype "protein_coding"; transcript_name "Fxr1-203"; transcript_source "ensembl"; transcript_biotype "protein_coding"; protein_id "ENSRNOP00000095711"; protein_version "2"; tag "Ensembl_canonical";
2	ensembl	exon	118863551	118863642	0	+	.	gene_id "ENSRNOG00000051480"; gene_version "3"; transcript_id "ENSRNOT00000103508"; transcript_version "2"; exon_number "16"; gene_name "Fxr1"; gene_source "ensembl"; gene_biotype "protein_coding"; transcript_name "Fxr1-204"; transcript_source "ensembl"; transcript_biotype "protein_coding"; exon_id "ENSRNOE00000614219"; exon_version "1";
2	ensembl	CDS	118863551	118863642	0	+	2	gene_id "ENSRNOG00000051480"; gene_version "3"; transcript_id "ENSRNOT00000103508"; transcript_version "2"; exon_number "16"; gene_name "Fxr1"; gene_source "ensembl"; gene_biotype "protein_coding"; transcript_name "Fxr1-204"; transcript_source "ensembl"; transcript_biotype "protein_coding"; protein_id "ENSRNOP00000081168"; protein_version "2";
2	ensembl	exon	118863551	118863642	0	+	.	gene_id "ENSRNOG00000051480"; gene_version "3"; transcript_id "ENSRNOT00000121093"; transcript_version "1"; exon_number "16"; gene_name "Fxr1"; gene_source "ensembl"; gene_biotype "protein_coding"; transcript_name "Fxr1-206"; transcript_source "ensembl"; transcript_biotype "protein_coding"; exon_id "ENSRNOE00000614219"; exon_version "1";
2	ensembl	CDS	118863551	118863642	0	+	2	gene_id "ENSRNOG00000051480"; gene_version "3"; transcript_id "ENSRNOT00000121093"; transcript_version "1"; exon_number "16"; gene_name "Fxr1"; gene_source "ensembl"; gene_biotype "protein_coding"; transcript_name "Fxr1-206"; transcript_source "ensembl"; transcript_biotype "protein_coding"; protein_id "ENSRNOP00000110312"; protein_version "1";
2	ensembl	CDS	118864306	118864319	0	+	2	gene_id "ENSRNOG00000051480"; gene_version "3"; transcript_id "ENSRNOT00000101775"; transcript_version "2"; exon_number "15"; gene_name "Fxr1"; gene_source "ensembl"; gene_biotype "protein_coding"; transcript_name "Fxr1-202"; transcript_source "ensembl"; transcript_biotype "protein_coding"; protein_id "ENSRNOP00000084548"; protein_version "2";
2	ensembl	CDS	118864306	118864473	0	+	0	gene_id "ENSRNOG00000051480"; gene_version "3"; transcript_id "ENSRNOT00000102612"; transcript_version "2"; exon_number "16"; gene_name "Fxr1"; gene_source "ensembl"; gene_biotype "protein_coding"; transcript_name "Fxr1-203"; transcript_source "ensembl"; transcript_biotype "protein_coding"; protein_id "ENSRNOP00000095711"; protein_version "2"; tag "Ensembl_canonical";
2	ensembl	CDS	118864306	118864473	0	+	0	gene_id "ENSRNOG00000051480"; gene_version "3"; transcript_id "ENSRNOT00000103508"; transcript_version "2"; exon_number "17"; gene_name "Fxr1"; gene_source "ensembl"; gene_biotype "protein_coding"; transcript_name "Fxr1-204"; transcript_source "ensembl"; transcript_biotype "protein_coding"; protein_id "ENSRNOP00000081168"; protein_version "2";
2	ensembl	CDS	118864306	118864473	0	+	0	gene_id "ENSRNOG00000051480"; gene_version "3"; transcript_id "ENSRNOT00000121093"; transcript_version "1"; exon_number "17"; gene_name "Fxr1"; gene_source "ensembl"; gene_biotype "protein_coding"; transcript_name "Fxr1-206"; transcript_source "ensembl"; transcript_biotype "protein_coding"; protein_id "ENSRNOP00000110312"; protein_version "1";
2	ensembl	exon	118864306	118865813	0	+	.	gene_id "ENSRNOG00000051480"; gene_version "3"; transcript_id "ENSRNOT00000101775"; transcript_version "2"; exon_number "15"; gene_name "Fxr1"; gene_source "ensembl"; gene_biotype "protein_coding"; transcript_name "Fxr1-202"; transcript_source "ensembl"; transcript_biotype "protein_coding"; exon_id "ENSRNOE00000773169"; exon_version "1";
2	ensembl	exon	118864306	118865813	0	+	.	gene_id "ENSRNOG00000051480"; gene_version "3"; transcript_id "ENSRNOT00000102612"; transcript_version "2"; exon_number "16"; gene_name "Fxr1"; gene_source "ensembl"; gene_biotype "protein_coding"; transcript_name "Fxr1-203"; transcript_source "ensembl"; transcript_biotype "protein_coding"; exon_id "ENSRNOE00000773786"; exon_version "1"; tag "Ensembl_canonical";
2	ensembl	exon	118864306	118865813	0	+	.	gene_id "ENSRNOG00000051480"; gene_version "3"; transcript_id "ENSRNOT00000103508"; transcript_version "2"; exon_number "17"; gene_name "Fxr1"; gene_source "ensembl"; gene_biotype "protein_coding"; transcript_name "Fxr1-204"; transcript_source "ensembl"; transcript_biotype "protein_coding"; exon_id "ENSRNOE00000773786"; exon_version "1";
2	ensembl	exon	118864306	118867027	0	+	.	gene_id "ENSRNOG00000051480"; gene_version "3"; transcript_id "ENSRNOT00000121093"; transcript_version "1"; exon_number "17"; gene_name "Fxr1"; gene_source "ensembl"; gene_biotype "protein_coding"; transcript_name "Fxr1-206"; transcript_source "ensembl"; transcript_biotype "protein_coding"; exon_id "ENSRNOE00000706626"; exon_version "1";
2	ensembl	stop_codon	118864320	118864322	0	+	0	gene_id "ENSRNOG00000051480"; gene_version "3"; transcript_id "ENSRNOT00000101775"; transcript_version "2"; exon_number "15"; gene_name "Fxr1"; gene_source "ensembl"; gene_biotype "protein_coding"; transcript_name "Fxr1-202"; transcript_source "ensembl"; transcript_biotype "protein_coding";
2	ensembl	three_prime_utr	118864323	118865813	0	+	.	gene_id "ENSRNOG00000051480"; gene_version "3"; transcript_id "ENSRNOT00000101775"; transcript_version "2"; gene_name "Fxr1"; gene_source "ensembl"; gene_biotype "protein_coding"; transcript_name "Fxr1-202"; transcript_source "ensembl"; transcript_biotype "protein_coding";
2	ensembl	stop_codon	118864474	118864476	0	+	0	gene_id "ENSRNOG00000051480"; gene_version "3"; transcript_id "ENSRNOT00000102612"; transcript_version "2"; exon_number "16"; gene_name "Fxr1"; gene_source "ensembl"; gene_biotype "protein_coding"; transcript_name "Fxr1-203"; transcript_source "ensembl"; transcript_biotype "protein_coding"; tag "Ensembl_canonical";
2	ensembl	stop_codon	118864474	118864476	0	+	0	gene_id "ENSRNOG00000051480"; gene_version "3"; transcript_id "ENSRNOT00000103508"; transcript_version "2"; exon_number "17"; gene_name "Fxr1"; gene_source "ensembl"; gene_biotype "protein_coding"; transcript_name "Fxr1-204"; transcript_source "ensembl"; transcript_biotype "protein_coding";
2	ensembl	stop_codon	118864474	118864476	0	+	0	gene_id "ENSRNOG00000051480"; gene_version "3"; transcript_id "ENSRNOT00000121093"; transcript_version "1"; exon_number "17"; gene_name "Fxr1"; gene_source "ensembl"; gene_biotype "protein_coding"; transcript_name "Fxr1-206"; transcript_source "ensembl"; transcript_biotype "protein_coding";
2	ensembl	three_prime_utr	118864477	118865813	0	+	.	gene_id "ENSRNOG00000051480"; gene_version "3"; transcript_id "ENSRNOT00000102612"; transcript_version "2"; gene_name "Fxr1"; gene_source "ensembl"; gene_biotype "protein_coding"; transcript_name "Fxr1-203"; transcript_source "ensembl"; transcript_biotype "protein_coding"; tag "Ensembl_canonical";
2	ensembl	three_prime_utr	118864477	118865813	0	+	.	gene_id "ENSRNOG00000051480"; gene_version "3"; transcript_id "ENSRNOT00000103508"; transcript_version "2"; gene_name "Fxr1"; gene_source "ensembl"; gene_biotype "protein_coding"; transcript_name "Fxr1-204"; transcript_source "ensembl"; transcript_biotype "protein_coding";
2	ensembl	three_prime_utr	118864477	118867027	0	+	.	gene_id "ENSRNOG00000051480"; gene_version "3"; transcript_id "ENSRNOT00000121093"; transcript_version "1"; gene_name "Fxr1"; gene_source "ensembl"; gene_biotype "protein_coding"; transcript_name "Fxr1-206"; transcript_source "ensembl"; transcript_biotype "protein_coding";
2	ensembl	exon	118896096	118896334	0	+	.	gene_id "ENSRNOG00000074863"; gene_version "1"; transcript_id "ENSRNOT00000155768"; transcript_version "1"; exon_number "1"; gene_source "ensembl"; gene_biotype "lncRNA"; transcript_source "ensembl"; transcript_biotype "lncRNA"; exon_id "ENSRNOE00000772556"; exon_version "1"; tag "Ensembl_canonical";
2	ENSEMBL114_rn	exon	118896096	118896334	0.274589406275997	+	.	gene_id "ENSRNOG00000074863"; transcript_id "ENSRNOG00000074863_tx_10"; exon_id "2_118896096_118896334_+"; exonnum "1"; txlen "822";
2	ENSEMBL114_rn	exon	118896096	118896334	0.242681703841291	+	.	gene_id "ENSRNOG00000074863"; transcript_id "ENSRNOG00000074863_tx_13"; exon_id "2_118896096_118896334_+"; exonnum "1"; txlen "641";
2	ENSEMBL114_rn	exon	118896096	118896334	0.155091116965321	+	.	gene_id "ENSRNOG00000074863"; transcript_id "ENSRNOG00000074863_tx_17"; exon_id "2_118896096_118896334_+"; exonnum "1"; txlen "1015";
2	ENSEMBL114_rn	exon	118896096	118896334	4.41011732363457	+	.	gene_id "ENSRNOG00000074863"; transcript_id "ENSRNOG00000074863_tx_2"; exon_id "2_118896096_118896334_+"; exonnum "1"; txlen "727";
2	ENSEMBL114_rn	exon	118896096	118896334	0.0324349908519136	+	.	gene_id "ENSRNOG00000074863"; transcript_id "ENSRNOG00000074863_tx_28"; exon_id "2_118896096_118896334_+"; exonnum "1"; txlen "937";
2	ENSEMBL114_rn	exon	118896096	118896334	2.30397903567481	+	.	gene_id "ENSRNOG00000074863"; transcript_id "ENSRNOG00000074863_tx_5"; exon_id "2_118896096_118896334_+"; exonnum "1"; txlen "920";
2	ensembl	gene	118896096	119270686	0	+	.	gene_id "ENSRNOG00000074863"; gene_version "1"; gene_source "ensembl"; gene_biotype "lncRNA";
2	ensembl	transcript	118896096	119270686	0	+	.	gene_id "ENSRNOG00000074863"; gene_version "1"; transcript_id "ENSRNOT00000155768"; transcript_version "1"; gene_source "ensembl"; gene_biotype "lncRNA"; transcript_source "ensembl"; transcript_biotype "lncRNA"; tag "Ensembl_canonical";
2	sraer114_es	exon	118904507	118904687	0.0903049660345943	+	.	gene_id "ENSRNOG00000074863"; transcript_id "ENSRNOG00000074863_tx_23"; exon_id "2_118904507_118904687_+"; exonnum "1"; txlen "669";
2	sraer114_es	exon	118904507	118904687	0.278235323409662	+	.	gene_id "ENSRNOG00000074863"; transcript_id "ENSRNOG00000074863_tx_9"; exon_id "2_118904507_118904687_+"; exonnum "1"; txlen "538";
2	ensembl	exon	119000991	119001248	0	+	.	gene_id "ENSRNOG00000074863"; gene_version "1"; transcript_id "ENSRNOT00000142732"; transcript_version "1"; exon_number "1"; gene_source "ensembl"; gene_biotype "lncRNA"; transcript_source "ensembl"; transcript_biotype "lncRNA"; exon_id "ENSRNOE00000766151"; exon_version "1";
2	ensembl	exon	119000991	119001248	0	+	.	gene_id "ENSRNOG00000074863"; gene_version "1"; transcript_id "ENSRNOT00000142212"; transcript_version "1"; exon_number "1"; gene_source "ensembl"; gene_biotype "lncRNA"; transcript_source "ensembl"; transcript_biotype "lncRNA"; exon_id "ENSRNOE00000766151"; exon_version "1";
2	ensembl	transcript	119000991	119142537	0	+	.	gene_id "ENSRNOG00000074863"; gene_version "1"; transcript_id "ENSRNOT00000142212"; transcript_version "1"; gene_source "ensembl"; gene_biotype "lncRNA"; transcript_source "ensembl"; transcript_biotype "lncRNA";
2	ensembl	transcript	119000991	119270406	0	+	.	gene_id "ENSRNOG00000074863"; gene_version "1"; transcript_id "ENSRNOT00000142732"; transcript_version "1"; gene_source "ensembl"; gene_biotype "lncRNA"; transcript_source "ensembl"; transcript_biotype "lncRNA";
2	ensembl	exon	119001004	119001248	0	+	.	gene_id "ENSRNOG00000074863"; gene_version "1"; transcript_id "ENSRNOT00000166972"; transcript_version "1"; exon_number "1"; gene_source "ensembl"; gene_biotype "lncRNA"; transcript_source "ensembl"; transcript_biotype "lncRNA"; exon_id "ENSRNOE00000670749"; exon_version "1";
2	ENSEMBL114_rn	exon	119001004	119001248	4.59135743549282	+	.	gene_id "ENSRNOG00000074863"; transcript_id "ENSRNOG00000074863_tx_1"; exon_id "2_119001004_119001248_+"; exonnum "1"; txlen "733";
2	ENSEMBL114_rn	exon	119001004	119001248	0.258399461634998	+	.	gene_id "ENSRNOG00000074863"; transcript_id "ENSRNOG00000074863_tx_12"; exon_id "2_119001004_119001248_+"; exonnum "1"; txlen "828";
2	ENSEMBL114_rn	exon	119001004	119001248	0.242681703841291	+	.	gene_id "ENSRNOG00000074863"; transcript_id "ENSRNOG00000074863_tx_14"; exon_id "2_119001004_119001248_+"; exonnum "1"; txlen "647";
2	ENSEMBL114_rn	exon	119001004	119001248	0.138901172324322	+	.	gene_id "ENSRNOG00000074863"; transcript_id "ENSRNOG00000074863_tx_18"; exon_id "2_119001004_119001248_+"; exonnum "1"; txlen "1021";
2	ENSEMBL114_rn	exon	119001004	119001248	0.078506232331357	+	.	gene_id "ENSRNOG00000074863"; transcript_id "ENSRNOG00000074863_tx_27"; exon_id "2_119001004_119001248_+"; exonnum "1"; txlen "507";
2	ENSEMBL114_rn	exon	119001004	119001248	0.0324349908519136	+	.	gene_id "ENSRNOG00000074863"; transcript_id "ENSRNOG00000074863_tx_29"; exon_id "2_119001004_119001248_+"; exonnum "1"; txlen "943";
2	ENSEMBL114_rn	exon	119001004	119001248	2.48300802531054	+	.	gene_id "ENSRNOG00000074863"; transcript_id "ENSRNOG00000074863_tx_4"; exon_id "2_119001004_119001248_+"; exonnum "1"; txlen "926";
2	ensembl	transcript	119001004	119193119	0	+	.	gene_id "ENSRNOG00000074863"; gene_version "1"; transcript_id "ENSRNOT00000166972"; transcript_version "1"; gene_source "ensembl"; gene_biotype "lncRNA"; transcript_source "ensembl"; transcript_biotype "lncRNA";
2	ensembl	exon	119001345	119001410	0	+	.	gene_id "ENSRNOG00000074863"; gene_version "1"; transcript_id "ENSRNOT00000155768"; transcript_version "1"; exon_number "2"; gene_source "ensembl"; gene_biotype "lncRNA"; transcript_source "ensembl"; transcript_biotype "lncRNA"; exon_id "ENSRNOE00000774882"; exon_version "1"; tag "Ensembl_canonical";
2	ensembl	exon	119001345	119001410	0	+	.	gene_id "ENSRNOG00000074863"; gene_version "1"; transcript_id "ENSRNOT00000142732"; transcript_version "1"; exon_number "2"; gene_source "ensembl"; gene_biotype "lncRNA"; transcript_source "ensembl"; transcript_biotype "lncRNA"; exon_id "ENSRNOE00000774882"; exon_version "1";
2	ensembl	exon	119001345	119001410	0	+	.	gene_id "ENSRNOG00000074863"; gene_version "1"; transcript_id "ENSRNOT00000142212"; transcript_version "1"; exon_number "2"; gene_source "ensembl"; gene_biotype "lncRNA"; transcript_source "ensembl"; transcript_biotype "lncRNA"; exon_id "ENSRNOE00000774882"; exon_version "1";
2	ensembl	exon	119001345	119001410	0	+	.	gene_id "ENSRNOG00000074863"; gene_version "1"; transcript_id "ENSRNOT00000166972"; transcript_version "1"; exon_number "2"; gene_source "ensembl"; gene_biotype "lncRNA"; transcript_source "ensembl"; transcript_biotype "lncRNA"; exon_id "ENSRNOE00000774882"; exon_version "1";
2	ENSEMBL114_rn	exon	119001345	119001410	4.59135743549282	+	.	gene_id "ENSRNOG00000074863"; transcript_id "ENSRNOG00000074863_tx_1"; exon_id "2_119001345_119001410_+"; exonnum "2"; txlen "733";
2	ENSEMBL114_rn	exon	119001345	119001410	0.274589406275997	+	.	gene_id "ENSRNOG00000074863"; transcript_id "ENSRNOG00000074863_tx_10"; exon_id "2_119001345_119001410_+"; exonnum "2"; txlen "822";
2	ENSEMBL114_rn	exon	119001345	119001410	0.258399461634998	+	.	gene_id "ENSRNOG00000074863"; transcript_id "ENSRNOG00000074863_tx_12"; exon_id "2_119001345_119001410_+"; exonnum "2"; txlen "828";
2	ENSEMBL114_rn	exon	119001345	119001410	0.242681703841291	+	.	gene_id "ENSRNOG00000074863"; transcript_id "ENSRNOG00000074863_tx_13"; exon_id "2_119001345_119001410_+"; exonnum "2"; txlen "641";
2	ENSEMBL114_rn	exon	119001345	119001410	0.242681703841291	+	.	gene_id "ENSRNOG00000074863"; transcript_id "ENSRNOG00000074863_tx_14"; exon_id "2_119001345_119001410_+"; exonnum "2"; txlen "647";
2	ENSEMBL114_rn	exon	119001345	119001410	0.155091116965321	+	.	gene_id "ENSRNOG00000074863"; transcript_id "ENSRNOG00000074863_tx_17"; exon_id "2_119001345_119001410_+"; exonnum "2"; txlen "1015";
2	ENSEMBL114_rn	exon	119001345	119001410	0.138901172324322	+	.	gene_id "ENSRNOG00000074863"; transcript_id "ENSRNOG00000074863_tx_18"; exon_id "2_119001345_119001410_+"; exonnum "2"; txlen "1021";
2	ENSEMBL114_rn	exon	119001345	119001410	4.41011732363457	+	.	gene_id "ENSRNOG00000074863"; transcript_id "ENSRNOG00000074863_tx_2"; exon_id "2_119001345_119001410_+"; exonnum "2"; txlen "727";
2	ENSEMBL114_rn	exon	119001345	119001410	0.0903049660345943	+	.	gene_id "ENSRNOG00000074863"; transcript_id "ENSRNOG00000074863_tx_23"; exon_id "2_119001345_119001410_+"; exonnum "2"; txlen "669";
2	ENSEMBL114_rn	exon	119001345	119001410	0.078506232331357	+	.	gene_id "ENSRNOG00000074863"; transcript_id "ENSRNOG00000074863_tx_27"; exon_id "2_119001345_119001410_+"; exonnum "2"; txlen "507";
2	ENSEMBL114_rn	exon	119001345	119001410	0.0324349908519136	+	.	gene_id "ENSRNOG00000074863"; transcript_id "ENSRNOG00000074863_tx_28"; exon_id "2_119001345_119001410_+"; exonnum "2"; txlen "937";
2	ENSEMBL114_rn	exon	119001345	119001410	0.0324349908519136	+	.	gene_id "ENSRNOG00000074863"; transcript_id "ENSRNOG00000074863_tx_29"; exon_id "2_119001345_119001410_+"; exonnum "2"; txlen "943";
2	ENSEMBL114_rn	exon	119001345	119001410	2.48300802531054	+	.	gene_id "ENSRNOG00000074863"; transcript_id "ENSRNOG00000074863_tx_4"; exon_id "2_119001345_119001410_+"; exonnum "2"; txlen "926";
2	ENSEMBL114_rn	exon	119001345	119001410	2.30397903567481	+	.	gene_id "ENSRNOG00000074863"; transcript_id "ENSRNOG00000074863_tx_5"; exon_id "2_119001345_119001410_+"; exonnum "2"; txlen "920";
2	ENSEMBL114_rn	exon	119001345	119001410	0.278235323409662	+	.	gene_id "ENSRNOG00000074863"; transcript_id "ENSRNOG00000074863_tx_9"; exon_id "2_119001345_119001410_+"; exonnum "2"; txlen "538";
2	sraer114_mid	exon	119051061	119051142	0.224358497299908	+	.	gene_id "sraer114_gene_3264_3"; transcript_id "sraer114_gene_3264_3_tx_1"; exon_id "2_119051061_119051142_+"; exonnum "1"; txlen "600";
2	sraer114_ss	exon	119051278	119051795	0.224358497299908	+	.	gene_id "sraer114_gene_3264_3"; transcript_id "sraer114_gene_3264_3_tx_1"; exon_id "2_119051278_119051795_+"; exonnum "2"; txlen "600";
2	ensembl	exon	119142466	119142537	0	+	.	gene_id "ENSRNOG00000074863"; gene_version "1"; transcript_id "ENSRNOT00000142212"; transcript_version "1"; exon_number "3"; gene_source "ensembl"; gene_biotype "lncRNA"; transcript_source "ensembl"; transcript_biotype "lncRNA"; exon_id "ENSRNOE00000685548"; exon_version "1";
2	ensembl	exon	119171774	119172075	0	+	.	gene_id "ENSRNOG00000082926"; gene_version "1"; transcript_id "ENSRNOT00000145516"; transcript_version "1"; exon_number "1"; gene_source "ensembl"; gene_biotype "lncRNA"; transcript_source "ensembl"; transcript_biotype "lncRNA"; exon_id "ENSRNOE00000745425"; exon_version "1"; tag "Ensembl_canonical";
2	ensembl	gene	119171774	119181719	0	+	.	gene_id "ENSRNOG00000082926"; gene_version "1"; gene_source "ensembl"; gene_biotype "lncRNA";
2	ensembl	transcript	119171774	119181719	0	+	.	gene_id "ENSRNOG00000082926"; gene_version "1"; transcript_id "ENSRNOT00000145516"; transcript_version "1"; gene_source "ensembl"; gene_biotype "lncRNA"; transcript_source "ensembl"; transcript_biotype "lncRNA"; tag "Ensembl_canonical";
2	ensembl	exon	119180576	119181719	0	+	.	gene_id "ENSRNOG00000082926"; gene_version "1"; transcript_id "ENSRNOT00000145516"; transcript_version "1"; exon_number "2"; gene_source "ensembl"; gene_biotype "lncRNA"; transcript_source "ensembl"; transcript_biotype "lncRNA"; exon_id "ENSRNOE00000727152"; exon_version "1"; tag "Ensembl_canonical";
2	ensembl	exon	119186688	119186830	0	+	.	gene_id "ENSRNOG00000074863"; gene_version "1"; transcript_id "ENSRNOT00000166972"; transcript_version "1"; exon_number "3"; gene_source "ensembl"; gene_biotype "lncRNA"; transcript_source "ensembl"; transcript_biotype "lncRNA"; exon_id "ENSRNOE00000712118"; exon_version "1";
2	ensembl	exon	119192899	119193119	0	+	.	gene_id "ENSRNOG00000074863"; gene_version "1"; transcript_id "ENSRNOT00000166972"; transcript_version "1"; exon_number "4"; gene_source "ensembl"; gene_biotype "lncRNA"; transcript_source "ensembl"; transcript_biotype "lncRNA"; exon_id "ENSRNOE00000732061"; exon_version "1";
2	ensembl	exon	119219409	119219503	0	+	.	gene_id "ENSRNOG00000074863"; gene_version "1"; transcript_id "ENSRNOT00000155768"; transcript_version "1"; exon_number "3"; gene_source "ensembl"; gene_biotype "lncRNA"; transcript_source "ensembl"; transcript_biotype "lncRNA"; exon_id "ENSRNOE00000725840"; exon_version "1"; tag "Ensembl_canonical";
2	ensembl	exon	119219409	119219503	0	+	.	gene_id "ENSRNOG00000074863"; gene_version "1"; transcript_id "ENSRNOT00000142732"; transcript_version "1"; exon_number "3"; gene_source "ensembl"; gene_biotype "lncRNA"; transcript_source "ensembl"; transcript_biotype "lncRNA"; exon_id "ENSRNOE00000725840"; exon_version "1";
2	ENSEMBL114_rn	exon	119219409	119219503	0.274589406275997	+	.	gene_id "ENSRNOG00000074863"; transcript_id "ENSRNOG00000074863_tx_10"; exon_id "2_119219409_119219503_+"; exonnum "3"; txlen "822";
2	ENSEMBL114_rn	exon	119219409	119219503	0.258399461634998	+	.	gene_id "ENSRNOG00000074863"; transcript_id "ENSRNOG00000074863_tx_12"; exon_id "2_119219409_119219503_+"; exonnum "3"; txlen "828";
2	ENSEMBL114_rn	exon	119219409	119219503	0.242681703841291	+	.	gene_id "ENSRNOG00000074863"; transcript_id "ENSRNOG00000074863_tx_13"; exon_id "2_119219409_119219503_+"; exonnum "3"; txlen "641";
2	ENSEMBL114_rn	exon	119219409	119219503	0.242681703841291	+	.	gene_id "ENSRNOG00000074863"; transcript_id "ENSRNOG00000074863_tx_14"; exon_id "2_119219409_119219503_+"; exonnum "3"; txlen "647";
2	ENSEMBL114_rn	exon	119219409	119219503	0.155091116965321	+	.	gene_id "ENSRNOG00000074863"; transcript_id "ENSRNOG00000074863_tx_17"; exon_id "2_119219409_119219503_+"; exonnum "3"; txlen "1015";
2	ENSEMBL114_rn	exon	119219409	119219503	0.138901172324322	+	.	gene_id "ENSRNOG00000074863"; transcript_id "ENSRNOG00000074863_tx_18"; exon_id "2_119219409_119219503_+"; exonnum "3"; txlen "1021";
2	ENSEMBL114_rn	exon	119219409	119219503	0.0324349908519136	+	.	gene_id "ENSRNOG00000074863"; transcript_id "ENSRNOG00000074863_tx_28"; exon_id "2_119219409_119219503_+"; exonnum "3"; txlen "937";
2	ENSEMBL114_rn	exon	119219409	119219503	0.0324349908519136	+	.	gene_id "ENSRNOG00000074863"; transcript_id "ENSRNOG00000074863_tx_29"; exon_id "2_119219409_119219503_+"; exonnum "3"; txlen "943";
2	ENSEMBL114_rn	exon	119219409	119219503	0.278235323409662	+	.	gene_id "ENSRNOG00000074863"; transcript_id "ENSRNOG00000074863_tx_9"; exon_id "2_119219409_119219503_+"; exonnum "3"; txlen "538";
2	ensembl	exon	119225547	119225672	0	+	.	gene_id "ENSRNOG00000074863"; gene_version "1"; transcript_id "ENSRNOT00000155768"; transcript_version "1"; exon_number "4"; gene_source "ensembl"; gene_biotype "lncRNA"; transcript_source "ensembl"; transcript_biotype "lncRNA"; exon_id "ENSRNOE00000767559"; exon_version "1"; tag "Ensembl_canonical";
2	ENSEMBL114_rn	exon	119225547	119225672	0.242681703841291	+	.	gene_id "ENSRNOG00000074863"; transcript_id "ENSRNOG00000074863_tx_13"; exon_id "2_119225547_119225672_+"; exonnum "4"; txlen "641";
2	ENSEMBL114_rn	exon	119225547	119225672	0.242681703841291	+	.	gene_id "ENSRNOG00000074863"; transcript_id "ENSRNOG00000074863_tx_14"; exon_id "2_119225547_119225672_+"; exonnum "4"; txlen "647";
2	sraer114_es	exon	119242512	119242682	4.37232507306044	+	.	gene_id "ENSRNOG00000074863"; transcript_id "ENSRNOG00000074863_tx_3"; exon_id "2_119242512_119242682_+"; exonnum "1"; txlen "593";
2	sraer114_es	exon	119242512	119242682	1.80205296412815	+	.	gene_id "ENSRNOG00000074863"; transcript_id "ENSRNOG00000074863_tx_6"; exon_id "2_119242512_119242682_+"; exonnum "1"; txlen "786";
2	sraer114_es	exon	119242512	119242682	0.765441195044592	+	.	gene_id "ENSRNOG00000074863"; transcript_id "ENSRNOG00000074863_tx_7"; exon_id "2_119242512_119242682_+"; exonnum "1"; txlen "798";
2	sraer114_es	exon	119242614	119242671	0.0861812010393568	+	.	gene_id "ENSRNOG00000074863"; transcript_id "ENSRNOG00000074863_tx_26"; exon_id "2_119242614_119242671_+"; exonnum "1"; txlen "685";
2	sraer114_mid	exon	119260009	119260089	0.078506232331357	+	.	gene_id "ENSRNOG00000074863"; transcript_id "ENSRNOG00000074863_tx_27"; exon_id "2_119260009_119260089_+"; exonnum "3"; txlen "507";
2	sraer114_mid	exon	119260009	119260089	0.278235323409662	+	.	gene_id "ENSRNOG00000074863"; transcript_id "ENSRNOG00000074863_tx_9"; exon_id "2_119260009_119260089_+"; exonnum "4"; txlen "538";
2	sraer114_ss	exon	119265204	119265830	0.0861812010393568	+	.	gene_id "ENSRNOG00000074863"; transcript_id "ENSRNOG00000074863_tx_26"; exon_id "2_119265204_119265830_+"; exonnum "2"; txlen "685";
2	sraer114_ss	exon	119265204	119265830	0.765441195044592	+	.	gene_id "ENSRNOG00000074863"; transcript_id "ENSRNOG00000074863_tx_7"; exon_id "2_119265204_119265830_+"; exonnum "2"; txlen "798";
2	sraer114_mid	exon	119267372	119267486	0.242681703841291	+	.	gene_id "ENSRNOG00000074863"; transcript_id "ENSRNOG00000074863_tx_13"; exon_id "2_119267372_119267486_+"; exonnum "5"; txlen "641";
2	sraer114_mid	exon	119267372	119267486	0.242681703841291	+	.	gene_id "ENSRNOG00000074863"; transcript_id "ENSRNOG00000074863_tx_14"; exon_id "2_119267372_119267486_+"; exonnum "5"; txlen "647";
2	sraer114_mid	exon	119267372	119267486	0.078506232331357	+	.	gene_id "ENSRNOG00000074863"; transcript_id "ENSRNOG00000074863_tx_27"; exon_id "2_119267372_119267486_+"; exonnum "4"; txlen "507";
2	sraer114_mid	exon	119267372	119267486	0.0324349908519136	+	.	gene_id "ENSRNOG00000074863"; transcript_id "ENSRNOG00000074863_tx_28"; exon_id "2_119267372_119267486_+"; exonnum "4"; txlen "937";
2	sraer114_mid	exon	119267372	119267486	0.0324349908519136	+	.	gene_id "ENSRNOG00000074863"; transcript_id "ENSRNOG00000074863_tx_29"; exon_id "2_119267372_119267486_+"; exonnum "4"; txlen "943";
2	sraer114_mid	exon	119267372	119267486	0.278235323409662	+	.	gene_id "ENSRNOG00000074863"; transcript_id "ENSRNOG00000074863_tx_9"; exon_id "2_119267372_119267486_+"; exonnum "5"; txlen "538";
2	ensembl	exon	119267372	119270406	0	+	.	gene_id "ENSRNOG00000074863"; gene_version "1"; transcript_id "ENSRNOT00000142732"; transcript_version "1"; exon_number "4"; gene_source "ensembl"; gene_biotype "lncRNA"; transcript_source "ensembl"; transcript_biotype "lncRNA"; exon_id "ENSRNOE00000735440"; exon_version "1";
2	ensembl	exon	119267372	119270686	0	+	.	gene_id "ENSRNOG00000074863"; gene_version "1"; transcript_id "ENSRNOT00000155768"; transcript_version "1"; exon_number "5"; gene_source "ensembl"; gene_biotype "lncRNA"; transcript_source "ensembl"; transcript_biotype "lncRNA"; exon_id "ENSRNOE00000816686"; exon_version "1"; tag "Ensembl_canonical";
2	sraer114_es	exon	119310532	119310603	0.0894943573633488	+	.	gene_id "ENSRNOG00000074863"; transcript_id "ENSRNOG00000074863_tx_24"; exon_id "2_119310532_119310603_+"; exonnum "1"; txlen "687";
2	sraer114_mid	exon	119313125	119313248	4.59135743549282	+	.	gene_id "ENSRNOG00000074863"; transcript_id "ENSRNOG00000074863_tx_1"; exon_id "2_119313125_119313248_+"; exonnum "3"; txlen "733";
2	sraer114_mid	exon	119313125	119313248	0.274589406275997	+	.	gene_id "ENSRNOG00000074863"; transcript_id "ENSRNOG00000074863_tx_10"; exon_id "2_119313125_119313248_+"; exonnum "4"; txlen "822";
2	sraer114_mid	exon	119313125	119313248	0.258399461634998	+	.	gene_id "ENSRNOG00000074863"; transcript_id "ENSRNOG00000074863_tx_12"; exon_id "2_119313125_119313248_+"; exonnum "4"; txlen "828";
2	sraer114_mid	exon	119313125	119313248	0.155091116965321	+	.	gene_id "ENSRNOG00000074863"; transcript_id "ENSRNOG00000074863_tx_17"; exon_id "2_119313125_119313248_+"; exonnum "4"; txlen "1015";
2	sraer114_mid	exon	119313125	119313248	0.138901172324322	+	.	gene_id "ENSRNOG00000074863"; transcript_id "ENSRNOG00000074863_tx_18"; exon_id "2_119313125_119313248_+"; exonnum "4"; txlen "1021";
2	sraer114_mid	exon	119313125	119313248	4.41011732363457	+	.	gene_id "ENSRNOG00000074863"; transcript_id "ENSRNOG00000074863_tx_2"; exon_id "2_119313125_119313248_+"; exonnum "3"; txlen "727";
2	sraer114_mid	exon	119313125	119313248	0.0903049660345943	+	.	gene_id "ENSRNOG00000074863"; transcript_id "ENSRNOG00000074863_tx_23"; exon_id "2_119313125_119313248_+"; exonnum "3"; txlen "669";
2	sraer114_mid	exon	119313125	119313248	0.0894943573633488	+	.	gene_id "ENSRNOG00000074863"; transcript_id "ENSRNOG00000074863_tx_24"; exon_id "2_119313125_119313248_+"; exonnum "2"; txlen "687";
2	sraer114_mid	exon	119313125	119313248	0.0324349908519136	+	.	gene_id "ENSRNOG00000074863"; transcript_id "ENSRNOG00000074863_tx_28"; exon_id "2_119313125_119313248_+"; exonnum "5"; txlen "937";
2	sraer114_mid	exon	119313125	119313248	0.0324349908519136	+	.	gene_id "ENSRNOG00000074863"; transcript_id "ENSRNOG00000074863_tx_29"; exon_id "2_119313125_119313248_+"; exonnum "5"; txlen "943";
2	sraer114_mid	exon	119313125	119313248	4.37232507306044	+	.	gene_id "ENSRNOG00000074863"; transcript_id "ENSRNOG00000074863_tx_3"; exon_id "2_119313125_119313248_+"; exonnum "2"; txlen "593";
2	sraer114_mid	exon	119313125	119313248	2.48300802531054	+	.	gene_id "ENSRNOG00000074863"; transcript_id "ENSRNOG00000074863_tx_4"; exon_id "2_119313125_119313248_+"; exonnum "3"; txlen "926";
2	sraer114_mid	exon	119313125	119313248	2.30397903567481	+	.	gene_id "ENSRNOG00000074863"; transcript_id "ENSRNOG00000074863_tx_5"; exon_id "2_119313125_119313248_+"; exonnum "3"; txlen "920";
2	sraer114_mid	exon	119313125	119313248	1.80205296412815	+	.	gene_id "ENSRNOG00000074863"; transcript_id "ENSRNOG00000074863_tx_6"; exon_id "2_119313125_119313248_+"; exonnum "2"; txlen "786";
2	sraer114_ss	exon	119314460	119314757	4.59135743549282	+	.	gene_id "ENSRNOG00000074863"; transcript_id "ENSRNOG00000074863_tx_1"; exon_id "2_119314460_119314757_+"; exonnum "4"; txlen "733";
2	sraer114_ss	exon	119314460	119314757	0.274589406275997	+	.	gene_id "ENSRNOG00000074863"; transcript_id "ENSRNOG00000074863_tx_10"; exon_id "2_119314460_119314757_+"; exonnum "5"; txlen "822";
2	sraer114_ss	exon	119314460	119314757	0.258399461634998	+	.	gene_id "ENSRNOG00000074863"; transcript_id "ENSRNOG00000074863_tx_12"; exon_id "2_119314460_119314757_+"; exonnum "5"; txlen "828";
2	sraer114_ss	exon	119314460	119314757	4.41011732363457	+	.	gene_id "ENSRNOG00000074863"; transcript_id "ENSRNOG00000074863_tx_2"; exon_id "2_119314460_119314757_+"; exonnum "4"; txlen "727";
2	sraer114_ss	exon	119314460	119314757	0.0903049660345943	+	.	gene_id "ENSRNOG00000074863"; transcript_id "ENSRNOG00000074863_tx_23"; exon_id "2_119314460_119314757_+"; exonnum "4"; txlen "669";
2	sraer114_ss	exon	119314460	119314757	0.0324349908519136	+	.	gene_id "ENSRNOG00000074863"; transcript_id "ENSRNOG00000074863_tx_28"; exon_id "2_119314460_119314757_+"; exonnum "6"; txlen "937";
2	sraer114_ss	exon	119314460	119314757	0.0324349908519136	+	.	gene_id "ENSRNOG00000074863"; transcript_id "ENSRNOG00000074863_tx_29"; exon_id "2_119314460_119314757_+"; exonnum "6"; txlen "943";
2	sraer114_ss	exon	119314460	119314757	4.37232507306044	+	.	gene_id "ENSRNOG00000074863"; transcript_id "ENSRNOG00000074863_tx_3"; exon_id "2_119314460_119314757_+"; exonnum "3"; txlen "593";
2	sraer114_ss	exon	119345804	119346294	0.155091116965321	+	.	gene_id "ENSRNOG00000074863"; transcript_id "ENSRNOG00000074863_tx_17"; exon_id "2_119345804_119346294_+"; exonnum "5"; txlen "1015";
2	sraer114_ss	exon	119345804	119346294	0.138901172324322	+	.	gene_id "ENSRNOG00000074863"; transcript_id "ENSRNOG00000074863_tx_18"; exon_id "2_119345804_119346294_+"; exonnum "5"; txlen "1021";
2	sraer114_ss	exon	119345804	119346294	0.0894943573633488	+	.	gene_id "ENSRNOG00000074863"; transcript_id "ENSRNOG00000074863_tx_24"; exon_id "2_119345804_119346294_+"; exonnum "3"; txlen "687";
2	sraer114_ss	exon	119345804	119346294	2.48300802531054	+	.	gene_id "ENSRNOG00000074863"; transcript_id "ENSRNOG00000074863_tx_4"; exon_id "2_119345804_119346294_+"; exonnum "4"; txlen "926";
2	sraer114_ss	exon	119345804	119346294	2.30397903567481	+	.	gene_id "ENSRNOG00000074863"; transcript_id "ENSRNOG00000074863_tx_5"; exon_id "2_119345804_119346294_+"; exonnum "4"; txlen "920";
2	sraer114_ss	exon	119345804	119346294	1.80205296412815	+	.	gene_id "ENSRNOG00000074863"; transcript_id "ENSRNOG00000074863_tx_6"; exon_id "2_119345804_119346294_+"; exonnum "3"; txlen "786";
2	ensembl	exon	119362419	119362646	0	+	.	gene_id "ENSRNOG00000077835"; gene_version "1"; transcript_id "ENSRNOT00000173833"; transcript_version "1"; exon_number "1"; gene_source "ensembl"; gene_biotype "lncRNA"; transcript_source "ensembl"; transcript_biotype "lncRNA"; exon_id "ENSRNOE00000717906"; exon_version "1"; tag "Ensembl_canonical";
2	ensembl	gene	119362419	119365414	0	+	.	gene_id "ENSRNOG00000077835"; gene_version "1"; gene_source "ensembl"; gene_biotype "lncRNA";
2	ensembl	transcript	119362419	119365414	0	+	.	gene_id "ENSRNOG00000077835"; gene_version "1"; transcript_id "ENSRNOT00000173833"; transcript_version "1"; gene_source "ensembl"; gene_biotype "lncRNA"; transcript_source "ensembl"; transcript_biotype "lncRNA"; tag "Ensembl_canonical";
2	ensembl	exon	119362797	119362863	0	+	.	gene_id "ENSRNOG00000077835"; gene_version "1"; transcript_id "ENSRNOT00000173833"; transcript_version "1"; exon_number "2"; gene_source "ensembl"; gene_biotype "lncRNA"; transcript_source "ensembl"; transcript_biotype "lncRNA"; exon_id "ENSRNOE00000699639"; exon_version "1"; tag "Ensembl_canonical";
2	ensembl	exon	119365314	119365414	0	+	.	gene_id "ENSRNOG00000077835"; gene_version "1"; transcript_id "ENSRNOT00000173833"; transcript_version "1"; exon_number "3"; gene_source "ensembl"; gene_biotype "lncRNA"; transcript_source "ensembl"; transcript_biotype "lncRNA"; exon_id "ENSRNOE00000679123"; exon_version "1"; tag "Ensembl_canonical";
2	sraer114_es	exon	119372924	119373229	0.125671602321938	+	.	gene_id "sraer114_gene_16575"; transcript_id "sraer114_gene_16575_tx_2"; exon_id "2_119372924_119373229_+"; exonnum "1"; txlen "570";
2	sraer114_ss	exon	119373254	119373517	0.125671602321938	+	.	gene_id "sraer114_gene_16575"; transcript_id "sraer114_gene_16575_tx_2"; exon_id "2_119373254_119373517_+"; exonnum "2"; txlen "570";
2	sraer114_es	exon	119396074	119396237	14.9439353120248	+	.	gene_id "ENSRNOG00000090426"; transcript_id "ENSRNOG00000090426_tx_1"; exon_id "2_119396074_119396237_+"; exonnum "1"; txlen "4196";
2	sraer114_es	exon	119396074	119396237	0.0855641279720137	+	.	gene_id "ENSRNOG00000090426"; transcript_id "ENSRNOG00000090426_tx_24"; exon_id "2_119396074_119396237_+"; exonnum "1"; txlen "1262";
2	sraer114_es	exon	119396074	119396237	5.49552564153807	+	.	gene_id "ENSRNOG00000090426"; transcript_id "ENSRNOG00000090426_tx_3"; exon_id "2_119396074_119396237_+"; exonnum "1"; txlen "4304";
2	sraer114_es	exon	119452657	119452725	1.34081768791677	+	.	gene_id "ENSRNOG00000090426"; transcript_id "ENSRNOG00000090426_tx_14"; exon_id "2_119452657_119452725_+"; exonnum "1"; txlen "4101";
2	sraer114_es	exon	119452657	119452725	1.34081768791677	+	.	gene_id "ENSRNOG00000090426"; transcript_id "ENSRNOG00000090426_tx_15"; exon_id "2_119452657_119452725_+"; exonnum "1"; txlen "4209";
2	sraer114_es	exon	119452899	119453033	1.60422030310469	+	.	gene_id "ENSRNOG00000090426"; transcript_id "ENSRNOG00000090426_tx_12"; exon_id "2_119452899_119453033_+"; exonnum "1"; txlen "1051";
2	sraer114_es	exon	119452899	119453033	1.60422030310469	+	.	gene_id "ENSRNOG00000090426"; transcript_id "ENSRNOG00000090426_tx_13"; exon_id "2_119452899_119453033_+"; exonnum "1"; txlen "1159";
2	sraer114_es	exon	119452899	119453033	0.871994350029296	+	.	gene_id "ENSRNOG00000090426"; transcript_id "ENSRNOG00000090426_tx_17"; exon_id "2_119452899_119453033_+"; exonnum "1"; txlen "1233";
2	sraer114_es	exon	119452899	119453033	0.871994350029296	+	.	gene_id "ENSRNOG00000090426"; transcript_id "ENSRNOG00000090426_tx_18"; exon_id "2_119452899_119453033_+"; exonnum "1"; txlen "1125";
2	sraer114_es	exon	119452899	119453033	3.76750130359497	+	.	gene_id "ENSRNOG00000090426"; transcript_id "ENSRNOG00000090426_tx_4"; exon_id "2_119452899_119453033_+"; exonnum "1"; txlen "4167";
2	sraer114_es	exon	119452899	119453033	3.76750130359497	+	.	gene_id "ENSRNOG00000090426"; transcript_id "ENSRNOG00000090426_tx_5"; exon_id "2_119452899_119453033_+"; exonnum "1"; txlen "4275";
2	sraer114_es	exon	119453168	119453200	0.642229929640197	+	.	gene_id "ENSRNOG00000090426"; transcript_id "ENSRNOG00000090426_tx_20"; exon_id "2_119453168_119453200_+"; exonnum "1"; txlen "594";
2	sraer114_es	exon	119453168	119453200	2.8870892200338	+	.	gene_id "ENSRNOG00000090426"; transcript_id "ENSRNOG00000090426_tx_6"; exon_id "2_119453168_119453200_+"; exonnum "1"; txlen "4065";
2	sraer114_es	exon	119453168	119453200	2.14661811040195	+	.	gene_id "ENSRNOG00000090426"; transcript_id "ENSRNOG00000090426_tx_9"; exon_id "2_119453168_119453200_+"; exonnum "1"; txlen "4173";
2	sraer114_mid	exon	119453372	119453652	14.9439353120248	+	.	gene_id "ENSRNOG00000090426"; transcript_id "ENSRNOG00000090426_tx_1"; exon_id "2_119453372_119453652_+"; exonnum "2"; txlen "4196";
2	sraer114_mid	exon	119453372	119453652	1.60422030310469	+	.	gene_id "ENSRNOG00000090426"; transcript_id "ENSRNOG00000090426_tx_12"; exon_id "2_119453372_119453652_+"; exonnum "2"; txlen "1051";
2	sraer114_mid	exon	119453372	119453652	1.60422030310469	+	.	gene_id "ENSRNOG00000090426"; transcript_id "ENSRNOG00000090426_tx_13"; exon_id "2_119453372_119453652_+"; exonnum "2"; txlen "1159";
2	sraer114_mid	exon	119453372	119453652	1.34081768791677	+	.	gene_id "ENSRNOG00000090426"; transcript_id "ENSRNOG00000090426_tx_14"; exon_id "2_119453372_119453652_+"; exonnum "2"; txlen "4101";
2	sraer114_mid	exon	119453372	119453652	1.34081768791677	+	.	gene_id "ENSRNOG00000090426"; transcript_id "ENSRNOG00000090426_tx_15"; exon_id "2_119453372_119453652_+"; exonnum "2"; txlen "4209";
2	sraer114_mid	exon	119453372	119453652	0.871994350029296	+	.	gene_id "ENSRNOG00000090426"; transcript_id "ENSRNOG00000090426_tx_17"; exon_id "2_119453372_119453652_+"; exonnum "2"; txlen "1233";
2	sraer114_mid	exon	119453372	119453652	0.871994350029296	+	.	gene_id "ENSRNOG00000090426"; transcript_id "ENSRNOG00000090426_tx_18"; exon_id "2_119453372_119453652_+"; exonnum "2"; txlen "1125";
2	sraer114_mid	exon	119453372	119453652	0.642229929640197	+	.	gene_id "ENSRNOG00000090426"; transcript_id "ENSRNOG00000090426_tx_20"; exon_id "2_119453372_119453652_+"; exonnum "2"; txlen "594";
2	sraer114_mid	exon	119453372	119453652	0.0855641279720137	+	.	gene_id "ENSRNOG00000090426"; transcript_id "ENSRNOG00000090426_tx_24"; exon_id "2_119453372_119453652_+"; exonnum "2"; txlen "1262";
2	sraer114_mid	exon	119453372	119453652	5.49552564153807	+	.	gene_id "ENSRNOG00000090426"; transcript_id "ENSRNOG00000090426_tx_3"; exon_id "2_119453372_119453652_+"; exonnum "2"; txlen "4304";
2	sraer114_mid	exon	119453372	119453652	3.76750130359497	+	.	gene_id "ENSRNOG00000090426"; transcript_id "ENSRNOG00000090426_tx_4"; exon_id "2_119453372_119453652_+"; exonnum "2"; txlen "4167";
2	sraer114_mid	exon	119453372	119453652	3.76750130359497	+	.	gene_id "ENSRNOG00000090426"; transcript_id "ENSRNOG00000090426_tx_5"; exon_id "2_119453372_119453652_+"; exonnum "2"; txlen "4275";
2	sraer114_mid	exon	119453372	119453652	2.8870892200338	+	.	gene_id "ENSRNOG00000090426"; transcript_id "ENSRNOG00000090426_tx_6"; exon_id "2_119453372_119453652_+"; exonnum "2"; txlen "4065";
2	sraer114_mid	exon	119453372	119453652	2.14661811040195	+	.	gene_id "ENSRNOG00000090426"; transcript_id "ENSRNOG00000090426_tx_9"; exon_id "2_119453372_119453652_+"; exonnum "2"; txlen "4173";
2	ensembl	exon	119454541	119455247	0	+	.	gene_id "ENSRNOG00000090426"; gene_version "1"; transcript_id "ENSRNOT00000129472"; transcript_version "1"; exon_number "1"; gene_name "Sox2"; gene_source "ensembl"; gene_biotype "protein_coding"; transcript_name "Sox2-201"; transcript_source "ensembl"; transcript_biotype "protein_coding"; exon_id "ENSRNOE00000703387"; exon_version "1"; tag "Ensembl_canonical";
2	ensembl	five_prime_utr	119454541	119455247	0	+	.	gene_id "ENSRNOG00000090426"; gene_version "1"; transcript_id "ENSRNOT00000129472"; transcript_version "1"; gene_name "Sox2"; gene_source "ensembl"; gene_biotype "protein_coding"; transcript_name "Sox2-201"; transcript_source "ensembl"; transcript_biotype "protein_coding"; tag "Ensembl_canonical";
2	ENSEMBL114_rn	exon	119454541	119455247	0.6435566369779	+	.	gene_id "ENSRNOG00000090426"; transcript_id "ENSRNOG00000090426_tx_19"; exon_id "2_119454541_119455247_+"; exonnum "1"; txlen "906";
2	ensembl	gene	119454541	119496350	0	+	.	gene_id "ENSRNOG00000090426"; gene_version "1"; gene_name "Sox2"; gene_source "ensembl"; gene_biotype "protein_coding";
2	ensembl	transcript	119454541	119496350	0	+	.	gene_id "ENSRNOG00000090426"; gene_version "1"; transcript_id "ENSRNOT00000129472"; transcript_version "1"; gene_name "Sox2"; gene_source "ensembl"; gene_biotype "protein_coding"; transcript_name "Sox2-201"; transcript_source "ensembl"; transcript_biotype "protein_coding"; tag "Ensembl_canonical";
2	sraer114_ss	exon	119456992	119457190	0.6435566369779	+	.	gene_id "ENSRNOG00000090426"; transcript_id "ENSRNOG00000090426_tx_19"; exon_id "2_119456992_119457190_+"; exonnum "2"; txlen "906";
2	ensembl	five_prime_utr	119456992	119465493	0	+	.	gene_id "ENSRNOG00000090426"; gene_version "1"; transcript_id "ENSRNOT00000129472"; transcript_version "1"; gene_name "Sox2"; gene_source "ensembl"; gene_biotype "protein_coding"; transcript_name "Sox2-201"; transcript_source "ensembl"; transcript_biotype "protein_coding"; tag "Ensembl_canonical";
2	ensembl	exon	119456992	119468356	0	+	.	gene_id "ENSRNOG00000090426"; gene_version "1"; transcript_id "ENSRNOT00000129472"; transcript_version "1"; exon_number "2"; gene_name "Sox2"; gene_source "ensembl"; gene_biotype "protein_coding"; transcript_name "Sox2-201"; transcript_source "ensembl"; transcript_biotype "protein_coding"; exon_id "ENSRNOE00000706921"; exon_version "1"; tag "Ensembl_canonical";
2	ensembl	start_codon	119465494	119465496	0	+	0	gene_id "ENSRNOG00000090426"; gene_version "1"; transcript_id "ENSRNOT00000129472"; transcript_version "1"; exon_number "2"; gene_name "Sox2"; gene_source "ensembl"; gene_biotype "protein_coding"; transcript_name "Sox2-201"; transcript_source "ensembl"; transcript_biotype "protein_coding"; tag "Ensembl_canonical";
2	ensembl	CDS	119465494	119466450	0	+	0	gene_id "ENSRNOG00000090426"; gene_version "1"; transcript_id "ENSRNOT00000129472"; transcript_version "1"; exon_number "2"; gene_name "Sox2"; gene_source "ensembl"; gene_biotype "protein_coding"; transcript_name "Sox2-201"; transcript_source "ensembl"; transcript_biotype "protein_coding"; protein_id "ENSRNOP00000103840"; protein_version "1"; tag "Ensembl_canonical";
2	ensembl	stop_codon	119466451	119466453	0	+	0	gene_id "ENSRNOG00000090426"; gene_version "1"; transcript_id "ENSRNOT00000129472"; transcript_version "1"; exon_number "2"; gene_name "Sox2"; gene_source "ensembl"; gene_biotype "protein_coding"; transcript_name "Sox2-201"; transcript_source "ensembl"; transcript_biotype "protein_coding"; tag "Ensembl_canonical";
2	ensembl	three_prime_utr	119466454	119468356	0	+	.	gene_id "ENSRNOG00000090426"; gene_version "1"; transcript_id "ENSRNOT00000129472"; transcript_version "1"; gene_name "Sox2"; gene_source "ensembl"; gene_biotype "protein_coding"; transcript_name "Sox2-201"; transcript_source "ensembl"; transcript_biotype "protein_coding"; tag "Ensembl_canonical";
2	sraer114_es	exon	119467890	119468018	1.1558479021972	+	.	gene_id "ENSRNOG00000090426"; transcript_id "ENSRNOG00000090426_tx_16"; exon_id "2_119467890_119468018_+"; exonnum "1"; txlen "3988";
2	sraer114_mid	exon	119468249	119468356	1.60422030310469	+	.	gene_id "ENSRNOG00000090426"; transcript_id "ENSRNOG00000090426_tx_13"; exon_id "2_119468249_119468356_+"; exonnum "3"; txlen "1159";
2	sraer114_mid	exon	119468249	119468356	1.34081768791677	+	.	gene_id "ENSRNOG00000090426"; transcript_id "ENSRNOG00000090426_tx_15"; exon_id "2_119468249_119468356_+"; exonnum "3"; txlen "4209";
2	sraer114_mid	exon	119468249	119468356	1.1558479021972	+	.	gene_id "ENSRNOG00000090426"; transcript_id "ENSRNOG00000090426_tx_16"; exon_id "2_119468249_119468356_+"; exonnum "2"; txlen "3988";
2	sraer114_mid	exon	119468249	119468356	0.871994350029296	+	.	gene_id "ENSRNOG00000090426"; transcript_id "ENSRNOG00000090426_tx_17"; exon_id "2_119468249_119468356_+"; exonnum "3"; txlen "1233";
2	sraer114_mid	exon	119468249	119468356	0.642229929640197	+	.	gene_id "ENSRNOG00000090426"; transcript_id "ENSRNOG00000090426_tx_20"; exon_id "2_119468249_119468356_+"; exonnum "3"; txlen "594";
2	sraer114_mid	exon	119468249	119468356	0.0855641279720137	+	.	gene_id "ENSRNOG00000090426"; transcript_id "ENSRNOG00000090426_tx_24"; exon_id "2_119468249_119468356_+"; exonnum "3"; txlen "1262";
2	sraer114_mid	exon	119468249	119468356	5.49552564153807	+	.	gene_id "ENSRNOG00000090426"; transcript_id "ENSRNOG00000090426_tx_3"; exon_id "2_119468249_119468356_+"; exonnum "3"; txlen "4304";
2	sraer114_mid	exon	119468249	119468356	3.76750130359497	+	.	gene_id "ENSRNOG00000090426"; transcript_id "ENSRNOG00000090426_tx_5"; exon_id "2_119468249_119468356_+"; exonnum "3"; txlen "4275";
2	sraer114_mid	exon	119468249	119468356	2.14661811040195	+	.	gene_id "ENSRNOG00000090426"; transcript_id "ENSRNOG00000090426_tx_9"; exon_id "2_119468249_119468356_+"; exonnum "3"; txlen "4173";
2	sraer114_mid	exon	119468737	119468908	0.642229929640197	+	.	gene_id "ENSRNOG00000090426"; transcript_id "ENSRNOG00000090426_tx_20"; exon_id "2_119468737_119468908_+"; exonnum "4"; txlen "594";
2	sraer114_es	exon	119471777	119471932	1.62587732223912	+	.	gene_id "ENSRNOG00000090426"; transcript_id "ENSRNOG00000090426_tx_11"; exon_id "2_119471777_119471932_+"; exonnum "1"; txlen "865";
2	sraer114_es	exon	119471777	119471932	10.9491031580036	+	.	gene_id "ENSRNOG00000090426"; transcript_id "ENSRNOG00000090426_tx_2"; exon_id "2_119471777_119471932_+"; exonnum "1"; txlen "3907";
2	sraer114_es	exon	119471777	119471932	2.39366106923062	+	.	gene_id "ENSRNOG00000090426"; transcript_id "ENSRNOG00000090426_tx_7"; exon_id "2_119471777_119471932_+"; exonnum "1"; txlen "791";
2	sraer114_mid	exon	119479036	119480503	0.563355703247533	+	.	gene_id "ENSRNOG00000090426"; transcript_id "ENSRNOG00000090426_tx_21"; exon_id "2_119479036_119480503_+"; exonnum "1"; txlen "5219";
2	sraer114_es	exon	119479518	119479580	1.82095734308292	+	.	gene_id "ENSRNOG00000090426"; transcript_id "ENSRNOG00000090426_tx_10"; exon_id "2_119479518_119479580_+"; exonnum "1"; txlen "3814";
2	ensembl	exon	119491586	119491773	0	+	.	gene_id "ENSRNOG00000090426"; gene_version "1"; transcript_id "ENSRNOT00000129472"; transcript_version "1"; exon_number "3"; gene_name "Sox2"; gene_source "ensembl"; gene_biotype "protein_coding"; transcript_name "Sox2-201"; transcript_source "ensembl"; transcript_biotype "protein_coding"; exon_id "ENSRNOE00000585415"; exon_version "1"; tag "Ensembl_canonical";
2	ensembl	three_prime_utr	119491586	119491773	0	+	.	gene_id "ENSRNOG00000090426"; gene_version "1"; transcript_id "ENSRNOT00000129472"; transcript_version "1"; gene_name "Sox2"; gene_source "ensembl"; gene_biotype "protein_coding"; transcript_name "Sox2-201"; transcript_source "ensembl"; transcript_biotype "protein_coding"; tag "Ensembl_canonical";
2	ENSEMBL114_rn	exon	119491586	119491773	14.9439353120248	+	.	gene_id "ENSRNOG00000090426"; transcript_id "ENSRNOG00000090426_tx_1"; exon_id "2_119491586_119491773_+"; exonnum "3"; txlen "4196";
2	ENSEMBL114_rn	exon	119491586	119491773	1.82095734308292	+	.	gene_id "ENSRNOG00000090426"; transcript_id "ENSRNOG00000090426_tx_10"; exon_id "2_119491586_119491773_+"; exonnum "2"; txlen "3814";
2	ENSEMBL114_rn	exon	119491586	119491773	1.62587732223912	+	.	gene_id "ENSRNOG00000090426"; transcript_id "ENSRNOG00000090426_tx_11"; exon_id "2_119491586_119491773_+"; exonnum "2"; txlen "865";
2	ENSEMBL114_rn	exon	119491586	119491773	1.60422030310469	+	.	gene_id "ENSRNOG00000090426"; transcript_id "ENSRNOG00000090426_tx_12"; exon_id "2_119491586_119491773_+"; exonnum "3"; txlen "1051";
2	ENSEMBL114_rn	exon	119491586	119491773	1.60422030310469	+	.	gene_id "ENSRNOG00000090426"; transcript_id "ENSRNOG00000090426_tx_13"; exon_id "2_119491586_119491773_+"; exonnum "4"; txlen "1159";
2	ENSEMBL114_rn	exon	119491586	119491773	1.34081768791677	+	.	gene_id "ENSRNOG00000090426"; transcript_id "ENSRNOG00000090426_tx_14"; exon_id "2_119491586_119491773_+"; exonnum "3"; txlen "4101";
2	ENSEMBL114_rn	exon	119491586	119491773	1.34081768791677	+	.	gene_id "ENSRNOG00000090426"; transcript_id "ENSRNOG00000090426_tx_15"; exon_id "2_119491586_119491773_+"; exonnum "4"; txlen "4209";
2	ENSEMBL114_rn	exon	119491586	119491773	1.1558479021972	+	.	gene_id "ENSRNOG00000090426"; transcript_id "ENSRNOG00000090426_tx_16"; exon_id "2_119491586_119491773_+"; exonnum "3"; txlen "3988";
2	ENSEMBL114_rn	exon	119491586	119491773	0.871994350029296	+	.	gene_id "ENSRNOG00000090426"; transcript_id "ENSRNOG00000090426_tx_17"; exon_id "2_119491586_119491773_+"; exonnum "4"; txlen "1233";
2	ENSEMBL114_rn	exon	119491586	119491773	0.871994350029296	+	.	gene_id "ENSRNOG00000090426"; transcript_id "ENSRNOG00000090426_tx_18"; exon_id "2_119491586_119491773_+"; exonnum "3"; txlen "1125";
2	ENSEMBL114_rn	exon	119491586	119491773	10.9491031580036	+	.	gene_id "ENSRNOG00000090426"; transcript_id "ENSRNOG00000090426_tx_2"; exon_id "2_119491586_119491773_+"; exonnum "2"; txlen "3907";
2	ENSEMBL114_rn	exon	119491586	119491773	0.563355703247533	+	.	gene_id "ENSRNOG00000090426"; transcript_id "ENSRNOG00000090426_tx_21"; exon_id "2_119491586_119491773_+"; exonnum "2"; txlen "5219";
2	ENSEMBL114_rn	exon	119491586	119491773	0.0855641279720137	+	.	gene_id "ENSRNOG00000090426"; transcript_id "ENSRNOG00000090426_tx_24"; exon_id "2_119491586_119491773_+"; exonnum "4"; txlen "1262";
2	ENSEMBL114_rn	exon	119491586	119491773	5.49552564153807	+	.	gene_id "ENSRNOG00000090426"; transcript_id "ENSRNOG00000090426_tx_3"; exon_id "2_119491586_119491773_+"; exonnum "4"; txlen "4304";
2	ENSEMBL114_rn	exon	119491586	119491773	3.76750130359497	+	.	gene_id "ENSRNOG00000090426"; transcript_id "ENSRNOG00000090426_tx_4"; exon_id "2_119491586_119491773_+"; exonnum "3"; txlen "4167";
2	ENSEMBL114_rn	exon	119491586	119491773	3.76750130359497	+	.	gene_id "ENSRNOG00000090426"; transcript_id "ENSRNOG00000090426_tx_5"; exon_id "2_119491586_119491773_+"; exonnum "4"; txlen "4275";
2	ENSEMBL114_rn	exon	119491586	119491773	2.8870892200338	+	.	gene_id "ENSRNOG00000090426"; transcript_id "ENSRNOG00000090426_tx_6"; exon_id "2_119491586_119491773_+"; exonnum "3"; txlen "4065";
2	ENSEMBL114_rn	exon	119491586	119491773	2.39366106923062	+	.	gene_id "ENSRNOG00000090426"; transcript_id "ENSRNOG00000090426_tx_7"; exon_id "2_119491586_119491773_+"; exonnum "2"; txlen "791";
2	ENSEMBL114_rn	exon	119491586	119491773	2.14661811040195	+	.	gene_id "ENSRNOG00000090426"; transcript_id "ENSRNOG00000090426_tx_9"; exon_id "2_119491586_119491773_+"; exonnum "4"; txlen "4173";
2	ensembl	exon	119492788	119496350	0	+	.	gene_id "ENSRNOG00000090426"; gene_version "1"; transcript_id "ENSRNOT00000129472"; transcript_version "1"; exon_number "4"; gene_name "Sox2"; gene_source "ensembl"; gene_biotype "protein_coding"; transcript_name "Sox2-201"; transcript_source "ensembl"; transcript_biotype "protein_coding"; exon_id "ENSRNOE00000792864"; exon_version "1"; tag "Ensembl_canonical";
2	ensembl	three_prime_utr	119492788	119496350	0	+	.	gene_id "ENSRNOG00000090426"; gene_version "1"; transcript_id "ENSRNOT00000129472"; transcript_version "1"; gene_name "Sox2"; gene_source "ensembl"; gene_biotype "protein_coding"; transcript_name "Sox2-201"; transcript_source "ensembl"; transcript_biotype "protein_coding"; tag "Ensembl_canonical";
2	ENSEMBL114_rn	exon	119492788	119496350	14.9439353120248	+	.	gene_id "ENSRNOG00000090426"; transcript_id "ENSRNOG00000090426_tx_1"; exon_id "2_119492788_119496350_+"; exonnum "4"; txlen "4196";
2	ENSEMBL114_rn	exon	119492788	119496350	1.82095734308292	+	.	gene_id "ENSRNOG00000090426"; transcript_id "ENSRNOG00000090426_tx_10"; exon_id "2_119492788_119496350_+"; exonnum "3"; txlen "3814";
2	ENSEMBL114_rn	exon	119492788	119496350	1.34081768791677	+	.	gene_id "ENSRNOG00000090426"; transcript_id "ENSRNOG00000090426_tx_14"; exon_id "2_119492788_119496350_+"; exonnum "4"; txlen "4101";
2	ENSEMBL114_rn	exon	119492788	119496350	1.34081768791677	+	.	gene_id "ENSRNOG00000090426"; transcript_id "ENSRNOG00000090426_tx_15"; exon_id "2_119492788_119496350_+"; exonnum "5"; txlen "4209";
2	ENSEMBL114_rn	exon	119492788	119496350	1.1558479021972	+	.	gene_id "ENSRNOG00000090426"; transcript_id "ENSRNOG00000090426_tx_16"; exon_id "2_119492788_119496350_+"; exonnum "4"; txlen "3988";
2	ENSEMBL114_rn	exon	119492788	119496350	10.9491031580036	+	.	gene_id "ENSRNOG00000090426"; transcript_id "ENSRNOG00000090426_tx_2"; exon_id "2_119492788_119496350_+"; exonnum "3"; txlen "3907";
2	ENSEMBL114_rn	exon	119492788	119496350	0.563355703247533	+	.	gene_id "ENSRNOG00000090426"; transcript_id "ENSRNOG00000090426_tx_21"; exon_id "2_119492788_119496350_+"; exonnum "3"; txlen "5219";
2	ENSEMBL114_rn	exon	119492788	119496350	5.49552564153807	+	.	gene_id "ENSRNOG00000090426"; transcript_id "ENSRNOG00000090426_tx_3"; exon_id "2_119492788_119496350_+"; exonnum "5"; txlen "4304";
2	ENSEMBL114_rn	exon	119492788	119496350	3.76750130359497	+	.	gene_id "ENSRNOG00000090426"; transcript_id "ENSRNOG00000090426_tx_4"; exon_id "2_119492788_119496350_+"; exonnum "4"; txlen "4167";
2	ENSEMBL114_rn	exon	119492788	119496350	3.76750130359497	+	.	gene_id "ENSRNOG00000090426"; transcript_id "ENSRNOG00000090426_tx_5"; exon_id "2_119492788_119496350_+"; exonnum "5"; txlen "4275";
2	ENSEMBL114_rn	exon	119492788	119496350	2.8870892200338	+	.	gene_id "ENSRNOG00000090426"; transcript_id "ENSRNOG00000090426_tx_6"; exon_id "2_119492788_119496350_+"; exonnum "4"; txlen "4065";
2	ENSEMBL114_rn	exon	119492788	119496350	2.14661811040195	+	.	gene_id "ENSRNOG00000090426"; transcript_id "ENSRNOG00000090426_tx_9"; exon_id "2_119492788_119496350_+"; exonnum "5"; txlen "4173";
2	sraer114_mid	exon	119503346	119503494	0.528224736718888	+	.	gene_id "ENSRNOG00000090426"; transcript_id "ENSRNOG00000090426_tx_22"; exon_id "2_119503346_119503494_+"; exonnum "1"; txlen "957";
2	sraer114_mid	exon	119503346	119503494	0.495577343342669	+	.	gene_id "ENSRNOG00000090426"; transcript_id "ENSRNOG00000090426_tx_23"; exon_id "2_119503346_119503494_+"; exonnum "1"; txlen "728";
2	sraer114_mid	exon	119503346	119503494	2.26838548081801	+	.	gene_id "ENSRNOG00000090426"; transcript_id "ENSRNOG00000090426_tx_8"; exon_id "2_119503346_119503494_+"; exonnum "1"; txlen "802";
2	sraer114_mid	exon	119504515	119504646	0.528224736718888	+	.	gene_id "ENSRNOG00000090426"; transcript_id "ENSRNOG00000090426_tx_22"; exon_id "2_119504515_119504646_+"; exonnum "2"; txlen "957";
2	sraer114_mid	exon	119504515	119504646	0.495577343342669	+	.	gene_id "ENSRNOG00000090426"; transcript_id "ENSRNOG00000090426_tx_23"; exon_id "2_119504515_119504646_+"; exonnum "2"; txlen "728";
2	sraer114_mid	exon	119504515	119504646	2.26838548081801	+	.	gene_id "ENSRNOG00000090426"; transcript_id "ENSRNOG00000090426_tx_8"; exon_id "2_119504515_119504646_+"; exonnum "2"; txlen "802";
2	sraer114_ss	exon	119505032	119505707	0.528224736718888	+	.	gene_id "ENSRNOG00000090426"; transcript_id "ENSRNOG00000090426_tx_22"; exon_id "2_119505032_119505707_+"; exonnum "3"; txlen "957";
2	sraer114_mid	exon	119509386	119509459	1.62587732223912	+	.	gene_id "ENSRNOG00000090426"; transcript_id "ENSRNOG00000090426_tx_11"; exon_id "2_119509386_119509459_+"; exonnum "3"; txlen "865";
2	sraer114_mid	exon	119509386	119509459	0.871994350029296	+	.	gene_id "ENSRNOG00000090426"; transcript_id "ENSRNOG00000090426_tx_17"; exon_id "2_119509386_119509459_+"; exonnum "5"; txlen "1233";
2	sraer114_mid	exon	119509386	119509459	0.871994350029296	+	.	gene_id "ENSRNOG00000090426"; transcript_id "ENSRNOG00000090426_tx_18"; exon_id "2_119509386_119509459_+"; exonnum "4"; txlen "1125";
2	sraer114_mid	exon	119509386	119509459	0.0855641279720137	+	.	gene_id "ENSRNOG00000090426"; transcript_id "ENSRNOG00000090426_tx_24"; exon_id "2_119509386_119509459_+"; exonnum "5"; txlen "1262";
2	sraer114_mid	exon	119509386	119509459	2.26838548081801	+	.	gene_id "ENSRNOG00000090426"; transcript_id "ENSRNOG00000090426_tx_8"; exon_id "2_119509386_119509459_+"; exonnum "3"; txlen "802";
2	sraer114_mid	exon	119516737	119516862	1.62587732223912	+	.	gene_id "ENSRNOG00000090426"; transcript_id "ENSRNOG00000090426_tx_11"; exon_id "2_119516737_119516862_+"; exonnum "4"; txlen "865";
2	sraer114_mid	exon	119516737	119516862	1.60422030310469	+	.	gene_id "ENSRNOG00000090426"; transcript_id "ENSRNOG00000090426_tx_12"; exon_id "2_119516737_119516862_+"; exonnum "4"; txlen "1051";
2	sraer114_mid	exon	119516737	119516862	1.60422030310469	+	.	gene_id "ENSRNOG00000090426"; transcript_id "ENSRNOG00000090426_tx_13"; exon_id "2_119516737_119516862_+"; exonnum "5"; txlen "1159";
2	sraer114_mid	exon	119516737	119516862	0.871994350029296	+	.	gene_id "ENSRNOG00000090426"; transcript_id "ENSRNOG00000090426_tx_17"; exon_id "2_119516737_119516862_+"; exonnum "6"; txlen "1233";
2	sraer114_mid	exon	119516737	119516862	0.871994350029296	+	.	gene_id "ENSRNOG00000090426"; transcript_id "ENSRNOG00000090426_tx_18"; exon_id "2_119516737_119516862_+"; exonnum "5"; txlen "1125";
2	sraer114_mid	exon	119516737	119516862	0.495577343342669	+	.	gene_id "ENSRNOG00000090426"; transcript_id "ENSRNOG00000090426_tx_23"; exon_id "2_119516737_119516862_+"; exonnum "3"; txlen "728";
2	sraer114_mid	exon	119516737	119516862	0.0855641279720137	+	.	gene_id "ENSRNOG00000090426"; transcript_id "ENSRNOG00000090426_tx_24"; exon_id "2_119516737_119516862_+"; exonnum "6"; txlen "1262";
2	sraer114_mid	exon	119516737	119516862	2.39366106923062	+	.	gene_id "ENSRNOG00000090426"; transcript_id "ENSRNOG00000090426_tx_7"; exon_id "2_119516737_119516862_+"; exonnum "3"; txlen "791";
2	sraer114_mid	exon	119516737	119516862	2.26838548081801	+	.	gene_id "ENSRNOG00000090426"; transcript_id "ENSRNOG00000090426_tx_8"; exon_id "2_119516737_119516862_+"; exonnum "4"; txlen "802";
2	sraer114_ss	exon	119516965	119517285	1.62587732223912	+	.	gene_id "ENSRNOG00000090426"; transcript_id "ENSRNOG00000090426_tx_11"; exon_id "2_119516965_119517285_+"; exonnum "5"; txlen "865";
2	sraer114_ss	exon	119516965	119517285	1.60422030310469	+	.	gene_id "ENSRNOG00000090426"; transcript_id "ENSRNOG00000090426_tx_12"; exon_id "2_119516965_119517285_+"; exonnum "5"; txlen "1051";
2	sraer114_ss	exon	119516965	119517285	1.60422030310469	+	.	gene_id "ENSRNOG00000090426"; transcript_id "ENSRNOG00000090426_tx_13"; exon_id "2_119516965_119517285_+"; exonnum "6"; txlen "1159";
2	sraer114_ss	exon	119516965	119517285	0.871994350029296	+	.	gene_id "ENSRNOG00000090426"; transcript_id "ENSRNOG00000090426_tx_17"; exon_id "2_119516965_119517285_+"; exonnum "7"; txlen "1233";
2	sraer114_ss	exon	119516965	119517285	0.871994350029296	+	.	gene_id "ENSRNOG00000090426"; transcript_id "ENSRNOG00000090426_tx_18"; exon_id "2_119516965_119517285_+"; exonnum "6"; txlen "1125";
2	sraer114_ss	exon	119516965	119517285	0.495577343342669	+	.	gene_id "ENSRNOG00000090426"; transcript_id "ENSRNOG00000090426_tx_23"; exon_id "2_119516965_119517285_+"; exonnum "4"; txlen "728";
2	sraer114_ss	exon	119516965	119517285	0.0855641279720137	+	.	gene_id "ENSRNOG00000090426"; transcript_id "ENSRNOG00000090426_tx_24"; exon_id "2_119516965_119517285_+"; exonnum "7"; txlen "1262";
2	sraer114_ss	exon	119516965	119517285	2.39366106923062	+	.	gene_id "ENSRNOG00000090426"; transcript_id "ENSRNOG00000090426_tx_7"; exon_id "2_119516965_119517285_+"; exonnum "4"; txlen "791";
2	sraer114_ss	exon	119516965	119517285	2.26838548081801	+	.	gene_id "ENSRNOG00000090426"; transcript_id "ENSRNOG00000090426_tx_8"; exon_id "2_119516965_119517285_+"; exonnum "5"; txlen "802";
2	sraer114_mid	exon	119582876	119583070	0.00230732600804097	+	.	gene_id "sraer114_gene_3264_1"; transcript_id "sraer114_gene_3264_1_tx_12"; exon_id "2_119582876_119583070_+"; exonnum "1"; txlen "1801";
2	sraer114_mid	exon	119586972	119587203	0.00230732600804097	+	.	gene_id "sraer114_gene_3264_1"; transcript_id "sraer114_gene_3264_1_tx_12"; exon_id "2_119586972_119587203_+"; exonnum "2"; txlen "1801";
2	sraer114_mid	exon	119588158	119588248	0.00230732600804097	+	.	gene_id "sraer114_gene_3264_1"; transcript_id "sraer114_gene_3264_1_tx_12"; exon_id "2_119588158_119588248_+"; exonnum "3"; txlen "1801";
2	sraer114_mid	exon	119603798	119604113	0.00230732600804097	+	.	gene_id "sraer114_gene_3264_1"; transcript_id "sraer114_gene_3264_1_tx_12"; exon_id "2_119603798_119604113_+"; exonnum "4"; txlen "1801";
2	sraer114_mid	exon	119617067	119617160	0.00230732600804097	+	.	gene_id "sraer114_gene_3264_1"; transcript_id "sraer114_gene_3264_1_tx_12"; exon_id "2_119617067_119617160_+"; exonnum "5"; txlen "1801";
2	sraer114_mid	exon	119619080	119619206	0.00230732600804097	+	.	gene_id "sraer114_gene_3264_1"; transcript_id "sraer114_gene_3264_1_tx_12"; exon_id "2_119619080_119619206_+"; exonnum "6"; txlen "1801";
2	sraer114_mid	exon	119619325	119619456	0.00230732600804097	+	.	gene_id "sraer114_gene_3264_1"; transcript_id "sraer114_gene_3264_1_tx_12"; exon_id "2_119619325_119619456_+"; exonnum "7"; txlen "1801";
2	sraer114_ss	exon	119623744	119624357	0.00230732600804097	+	.	gene_id "sraer114_gene_3264_1"; transcript_id "sraer114_gene_3264_1_tx_12"; exon_id "2_119623744_119624357_+"; exonnum "8"; txlen "1801";
2	sraer114_es	exon	119646172	119646254	9.43662708193158	+	.	gene_id "sraer114_gene_3264_1"; transcript_id "sraer114_gene_3264_1_tx_1"; exon_id "2_119646172_119646254_+"; exonnum "1"; txlen "617";
2	sraer114_es	exon	119646172	119646254	8.04843010184165	+	.	gene_id "sraer114_gene_3264_1"; transcript_id "sraer114_gene_3264_1_tx_2"; exon_id "2_119646172_119646254_+"; exonnum "1"; txlen "531";
2	sraer114_es	exon	119646172	119646254	6.22432969050608	+	.	gene_id "sraer114_gene_3264_1"; transcript_id "sraer114_gene_3264_1_tx_3"; exon_id "2_119646172_119646254_+"; exonnum "1"; txlen "814";
2	sraer114_es	exon	119646172	119646254	2.73606458132695	+	.	gene_id "sraer114_gene_3264_1"; transcript_id "sraer114_gene_3264_1_tx_4"; exon_id "2_119646172_119646254_+"; exonnum "1"; txlen "800";
2	sraer114_es	exon	119646172	119646254	2.73606458132695	+	.	gene_id "sraer114_gene_3264_1"; transcript_id "sraer114_gene_3264_1_tx_5"; exon_id "2_119646172_119646254_+"; exonnum "1"; txlen "714";
2	sraer114_es	exon	119646172	119646254	2.73606458132695	+	.	gene_id "sraer114_gene_3264_1"; transcript_id "sraer114_gene_3264_1_tx_6"; exon_id "2_119646172_119646254_+"; exonnum "1"; txlen "997";
2	sraer114_mid	exon	119647294	119647476	2.73606458132695	+	.	gene_id "sraer114_gene_3264_1"; transcript_id "sraer114_gene_3264_1_tx_4"; exon_id "2_119647294_119647476_+"; exonnum "2"; txlen "800";
2	sraer114_mid	exon	119647294	119647476	2.73606458132695	+	.	gene_id "sraer114_gene_3264_1"; transcript_id "sraer114_gene_3264_1_tx_5"; exon_id "2_119647294_119647476_+"; exonnum "2"; txlen "714";
2	sraer114_mid	exon	119647294	119647476	2.73606458132695	+	.	gene_id "sraer114_gene_3264_1"; transcript_id "sraer114_gene_3264_1_tx_6"; exon_id "2_119647294_119647476_+"; exonnum "2"; txlen "997";
2	sraer114_mid	exon	119657561	119657694	9.43662708193158	+	.	gene_id "sraer114_gene_3264_1"; transcript_id "sraer114_gene_3264_1_tx_1"; exon_id "2_119657561_119657694_+"; exonnum "2"; txlen "617";
2	sraer114_mid	exon	119657561	119657694	8.04843010184165	+	.	gene_id "sraer114_gene_3264_1"; transcript_id "sraer114_gene_3264_1_tx_2"; exon_id "2_119657561_119657694_+"; exonnum "2"; txlen "531";
2	sraer114_mid	exon	119657561	119657694	6.22432969050608	+	.	gene_id "sraer114_gene_3264_1"; transcript_id "sraer114_gene_3264_1_tx_3"; exon_id "2_119657561_119657694_+"; exonnum "2"; txlen "814";
2	sraer114_mid	exon	119657561	119657694	2.73606458132695	+	.	gene_id "sraer114_gene_3264_1"; transcript_id "sraer114_gene_3264_1_tx_4"; exon_id "2_119657561_119657694_+"; exonnum "3"; txlen "800";
2	sraer114_mid	exon	119657561	119657694	2.73606458132695	+	.	gene_id "sraer114_gene_3264_1"; transcript_id "sraer114_gene_3264_1_tx_5"; exon_id "2_119657561_119657694_+"; exonnum "3"; txlen "714";
2	sraer114_mid	exon	119657561	119657694	2.73606458132695	+	.	gene_id "sraer114_gene_3264_1"; transcript_id "sraer114_gene_3264_1_tx_6"; exon_id "2_119657561_119657694_+"; exonnum "3"; txlen "997";
2	sraer114_mid	exon	119658327	119658443	9.43662708193158	+	.	gene_id "sraer114_gene_3264_1"; transcript_id "sraer114_gene_3264_1_tx_1"; exon_id "2_119658327_119658443_+"; exonnum "3"; txlen "617";
2	sraer114_mid	exon	119658327	119658443	8.04843010184165	+	.	gene_id "sraer114_gene_3264_1"; transcript_id "sraer114_gene_3264_1_tx_2"; exon_id "2_119658327_119658443_+"; exonnum "3"; txlen "531";
2	sraer114_mid	exon	119658327	119658443	6.22432969050608	+	.	gene_id "sraer114_gene_3264_1"; transcript_id "sraer114_gene_3264_1_tx_3"; exon_id "2_119658327_119658443_+"; exonnum "3"; txlen "814";
2	sraer114_mid	exon	119658327	119658443	2.73606458132695	+	.	gene_id "sraer114_gene_3264_1"; transcript_id "sraer114_gene_3264_1_tx_4"; exon_id "2_119658327_119658443_+"; exonnum "4"; txlen "800";
2	sraer114_mid	exon	119658327	119658443	2.73606458132695	+	.	gene_id "sraer114_gene_3264_1"; transcript_id "sraer114_gene_3264_1_tx_5"; exon_id "2_119658327_119658443_+"; exonnum "4"; txlen "714";
2	sraer114_mid	exon	119658327	119658443	2.73606458132695	+	.	gene_id "sraer114_gene_3264_1"; transcript_id "sraer114_gene_3264_1_tx_6"; exon_id "2_119658327_119658443_+"; exonnum "4"; txlen "997";
2	sraer114_mid	exon	119660305	119660501	6.22432969050608	+	.	gene_id "sraer114_gene_3264_1"; transcript_id "sraer114_gene_3264_1_tx_3"; exon_id "2_119660305_119660501_+"; exonnum "4"; txlen "814";
2	sraer114_mid	exon	119660305	119660501	2.73606458132695	+	.	gene_id "sraer114_gene_3264_1"; transcript_id "sraer114_gene_3264_1_tx_6"; exon_id "2_119660305_119660501_+"; exonnum "5"; txlen "997";
2	sraer114_es	exon	119676578	119676865	0.436374244617178	+	.	gene_id "sraer114_gene_3264_1"; transcript_id "sraer114_gene_3264_1_tx_10"; exon_id "2_119676578_119676865_+"; exonnum "1"; txlen "1021";
2	sraer114_es	exon	119676578	119676865	0.823153740062847	+	.	gene_id "sraer114_gene_3264_1"; transcript_id "sraer114_gene_3264_1_tx_8"; exon_id "2_119676578_119676865_+"; exonnum "1"; txlen "627";
2	sraer114_es	exon	119676578	119676865	0.4684955234649	+	.	gene_id "sraer114_gene_3264_1"; transcript_id "sraer114_gene_3264_1_tx_9"; exon_id "2_119676578_119676865_+"; exonnum "1"; txlen "713";
2	sraer114_mid	exon	119677641	119678176	0.436374244617178	+	.	gene_id "sraer114_gene_3264_1"; transcript_id "sraer114_gene_3264_1_tx_10"; exon_id "2_119677641_119678176_+"; exonnum "2"; txlen "1021";
2	sraer114_mid	exon	119678035	119678176	0.823153740062847	+	.	gene_id "sraer114_gene_3264_1"; transcript_id "sraer114_gene_3264_1_tx_8"; exon_id "2_119678035_119678176_+"; exonnum "2"; txlen "627";
2	sraer114_mid	exon	119678035	119678176	0.4684955234649	+	.	gene_id "sraer114_gene_3264_1"; transcript_id "sraer114_gene_3264_1_tx_9"; exon_id "2_119678035_119678176_+"; exonnum "2"; txlen "713";
2	sraer114_ss	exon	119686689	119686885	0.436374244617178	+	.	gene_id "sraer114_gene_3264_1"; transcript_id "sraer114_gene_3264_1_tx_10"; exon_id "2_119686689_119686885_+"; exonnum "3"; txlen "1021";
2	sraer114_ss	exon	119686689	119686885	8.04843010184165	+	.	gene_id "sraer114_gene_3264_1"; transcript_id "sraer114_gene_3264_1_tx_2"; exon_id "2_119686689_119686885_+"; exonnum "4"; txlen "531";
2	sraer114_ss	exon	119686689	119686885	2.73606458132695	+	.	gene_id "sraer114_gene_3264_1"; transcript_id "sraer114_gene_3264_1_tx_5"; exon_id "2_119686689_119686885_+"; exonnum "5"; txlen "714";
2	sraer114_ss	exon	119686689	119686885	0.823153740062847	+	.	gene_id "sraer114_gene_3264_1"; transcript_id "sraer114_gene_3264_1_tx_8"; exon_id "2_119686689_119686885_+"; exonnum "3"; txlen "627";
2	sraer114_ss	exon	119690138	119690420	9.43662708193158	+	.	gene_id "sraer114_gene_3264_1"; transcript_id "sraer114_gene_3264_1_tx_1"; exon_id "2_119690138_119690420_+"; exonnum "4"; txlen "617";
2	sraer114_ss	exon	119690138	119690420	6.22432969050608	+	.	gene_id "sraer114_gene_3264_1"; transcript_id "sraer114_gene_3264_1_tx_3"; exon_id "2_119690138_119690420_+"; exonnum "5"; txlen "814";
2	sraer114_ss	exon	119690138	119690420	2.73606458132695	+	.	gene_id "sraer114_gene_3264_1"; transcript_id "sraer114_gene_3264_1_tx_4"; exon_id "2_119690138_119690420_+"; exonnum "5"; txlen "800";
2	sraer114_ss	exon	119690138	119690420	2.73606458132695	+	.	gene_id "sraer114_gene_3264_1"; transcript_id "sraer114_gene_3264_1_tx_6"; exon_id "2_119690138_119690420_+"; exonnum "6"; txlen "997";
2	sraer114_ss	exon	119690138	119690420	0.4684955234649	+	.	gene_id "sraer114_gene_3264_1"; transcript_id "sraer114_gene_3264_1_tx_9"; exon_id "2_119690138_119690420_+"; exonnum "3"; txlen "713";
2	sraer114_es	exon	120101280	120101478	0.0631538667255074	+	.	gene_id "sraer114_gene_10623"; transcript_id "sraer114_gene_10623_tx_1"; exon_id "2_120101280_120101478_+"; exonnum "1"; txlen "596";
2	sraer114_es	exon	120101280	120101478	0.0612438962453856	+	.	gene_id "sraer114_gene_10623"; transcript_id "sraer114_gene_10623_tx_2"; exon_id "2_120101280_120101478_+"; exonnum "1"; txlen "511";
2	sraer114_es	exon	120101280	120101478	0.0143090846814422	+	.	gene_id "sraer114_gene_10623"; transcript_id "sraer114_gene_10623_tx_3"; exon_id "2_120101280_120101478_+"; exonnum "1"; txlen "557";
2	sraer114_es	exon	120101280	120101478	0.00998117317099409	+	.	gene_id "sraer114_gene_10623"; transcript_id "sraer114_gene_10623_tx_4"; exon_id "2_120101280_120101478_+"; exonnum "1"; txlen "514";
2	sraer114_mid	exon	120102253	120102334	0.0631538667255074	+	.	gene_id "sraer114_gene_10623"; transcript_id "sraer114_gene_10623_tx_1"; exon_id "2_120102253_120102334_+"; exonnum "2"; txlen "596";
2	sraer114_mid	exon	120102253	120102334	0.0612438962453856	+	.	gene_id "sraer114_gene_10623"; transcript_id "sraer114_gene_10623_tx_2"; exon_id "2_120102253_120102334_+"; exonnum "2"; txlen "511";
2	sraer114_mid	exon	120102253	120102334	0.0143090846814422	+	.	gene_id "sraer114_gene_10623"; transcript_id "sraer114_gene_10623_tx_3"; exon_id "2_120102253_120102334_+"; exonnum "2"; txlen "557";
2	sraer114_ss	exon	120109499	120109813	0.0631538667255074	+	.	gene_id "sraer114_gene_10623"; transcript_id "sraer114_gene_10623_tx_1"; exon_id "2_120109499_120109813_+"; exonnum "3"; txlen "596";
2	sraer114_ss	exon	120109499	120109813	0.00998117317099409	+	.	gene_id "sraer114_gene_10623"; transcript_id "sraer114_gene_10623_tx_4"; exon_id "2_120109499_120109813_+"; exonnum "2"; txlen "514";
2	sraer114_ss	exon	120109519	120109748	0.0612438962453856	+	.	gene_id "sraer114_gene_10623"; transcript_id "sraer114_gene_10623_tx_2"; exon_id "2_120109519_120109748_+"; exonnum "3"; txlen "511";
2	sraer114_ss	exon	120123872	120124147	0.0143090846814422	+	.	gene_id "sraer114_gene_10623"; transcript_id "sraer114_gene_10623_tx_3"; exon_id "2_120123872_120124147_+"; exonnum "3"; txlen "557";
2	sraer114_es	exon	120174452	120174587	0.12809838085418	+	.	gene_id "sraer114_gene_16577"; transcript_id "sraer114_gene_16577_tx_1"; exon_id "2_120174452_120174587_+"; exonnum "1"; txlen "2255";
2	sraer114_mid	exon	120174826	120174918	0.12809838085418	+	.	gene_id "sraer114_gene_16577"; transcript_id "sraer114_gene_16577_tx_1"; exon_id "2_120174826_120174918_+"; exonnum "2"; txlen "2255";
2	sraer114_ss	exon	120177583	120179608	0.12809838085418	+	.	gene_id "sraer114_gene_16577"; transcript_id "sraer114_gene_16577_tx_1"; exon_id "2_120177583_120179608_+"; exonnum "3"; txlen "2255";
2	sraer114_es	exon	120260582	120260668	1.1951786283869	+	.	gene_id "sraer114_gene_16578"; transcript_id "sraer114_gene_16578_tx_1"; exon_id "2_120260582_120260668_+"; exonnum "1"; txlen "1169";
2	sraer114_es	exon	120260582	120260668	0.72671234378681	+	.	gene_id "sraer114_gene_16578"; transcript_id "sraer114_gene_16578_tx_2"; exon_id "2_120260582_120260668_+"; exonnum "1"; txlen "1410";
2	sraer114_es	exon	120260582	120260668	0.0310984308230848	+	.	gene_id "sraer114_gene_16578"; transcript_id "sraer114_gene_16578_tx_3"; exon_id "2_120260582_120260668_+"; exonnum "1"; txlen "1530";
2	sraer114_es	exon	120262299	120262494	0.00557424703432653	+	.	gene_id "sraer114_gene_16578"; transcript_id "sraer114_gene_16578_tx_4"; exon_id "2_120262299_120262494_+"; exonnum "1"; txlen "1639";
2	sraer114_mid	exon	120262985	120263104	0.0310984308230848	+	.	gene_id "sraer114_gene_16578"; transcript_id "sraer114_gene_16578_tx_3"; exon_id "2_120262985_120263104_+"; exonnum "2"; txlen "1530";
2	sraer114_mid	exon	120262985	120263104	0.00557424703432653	+	.	gene_id "sraer114_gene_16578"; transcript_id "sraer114_gene_16578_tx_4"; exon_id "2_120262985_120263104_+"; exonnum "2"; txlen "1639";
2	sraer114_mid	exon	120263562	120263990	1.1951786283869	+	.	gene_id "sraer114_gene_16578"; transcript_id "sraer114_gene_16578_tx_1"; exon_id "2_120263562_120263990_+"; exonnum "2"; txlen "1169";
2	sraer114_mid	exon	120263562	120263990	0.72671234378681	+	.	gene_id "sraer114_gene_16578"; transcript_id "sraer114_gene_16578_tx_2"; exon_id "2_120263562_120263990_+"; exonnum "2"; txlen "1410";
2	sraer114_mid	exon	120263562	120263990	0.0310984308230848	+	.	gene_id "sraer114_gene_16578"; transcript_id "sraer114_gene_16578_tx_3"; exon_id "2_120263562_120263990_+"; exonnum "3"; txlen "1530";
2	sraer114_mid	exon	120263562	120263990	0.00557424703432653	+	.	gene_id "sraer114_gene_16578"; transcript_id "sraer114_gene_16578_tx_4"; exon_id "2_120263562_120263990_+"; exonnum "3"; txlen "1639";
2	sraer114_mid	exon	120273569	120273938	1.1951786283869	+	.	gene_id "sraer114_gene_16578"; transcript_id "sraer114_gene_16578_tx_1"; exon_id "2_120273569_120273938_+"; exonnum "3"; txlen "1169";
2	sraer114_mid	exon	120273569	120273938	0.72671234378681	+	.	gene_id "sraer114_gene_16578"; transcript_id "sraer114_gene_16578_tx_2"; exon_id "2_120273569_120273938_+"; exonnum "3"; txlen "1410";
2	sraer114_mid	exon	120273569	120273938	0.0310984308230848	+	.	gene_id "sraer114_gene_16578"; transcript_id "sraer114_gene_16578_tx_3"; exon_id "2_120273569_120273938_+"; exonnum "4"; txlen "1530";
2	sraer114_mid	exon	120273569	120273938	0.00557424703432653	+	.	gene_id "sraer114_gene_16578"; transcript_id "sraer114_gene_16578_tx_4"; exon_id "2_120273569_120273938_+"; exonnum "4"; txlen "1639";
2	sraer114_mid	exon	120281671	120281911	0.72671234378681	+	.	gene_id "sraer114_gene_16578"; transcript_id "sraer114_gene_16578_tx_2"; exon_id "2_120281671_120281911_+"; exonnum "4"; txlen "1410";
2	sraer114_mid	exon	120281671	120281911	0.0310984308230848	+	.	gene_id "sraer114_gene_16578"; transcript_id "sraer114_gene_16578_tx_3"; exon_id "2_120281671_120281911_+"; exonnum "5"; txlen "1530";
2	sraer114_mid	exon	120281671	120281911	0.00557424703432653	+	.	gene_id "sraer114_gene_16578"; transcript_id "sraer114_gene_16578_tx_4"; exon_id "2_120281671_120281911_+"; exonnum "5"; txlen "1639";
2	sraer114_ss	exon	120294082	120294364	1.1951786283869	+	.	gene_id "sraer114_gene_16578"; transcript_id "sraer114_gene_16578_tx_1"; exon_id "2_120294082_120294364_+"; exonnum "4"; txlen "1169";
2	sraer114_ss	exon	120294082	120294364	0.72671234378681	+	.	gene_id "sraer114_gene_16578"; transcript_id "sraer114_gene_16578_tx_2"; exon_id "2_120294082_120294364_+"; exonnum "5"; txlen "1410";
2	sraer114_ss	exon	120294082	120294364	0.0310984308230848	+	.	gene_id "sraer114_gene_16578"; transcript_id "sraer114_gene_16578_tx_3"; exon_id "2_120294082_120294364_+"; exonnum "6"; txlen "1530";
2	sraer114_ss	exon	120294082	120294364	0.00557424703432653	+	.	gene_id "sraer114_gene_16578"; transcript_id "sraer114_gene_16578_tx_4"; exon_id "2_120294082_120294364_+"; exonnum "6"; txlen "1639";
2	sraer114_es	exon	120327932	120328192	0.0064022127083868	+	.	gene_id "sraer114_gene_22931"; transcript_id "sraer114_gene_22931_tx_1"; exon_id "2_120327932_120328192_+"; exonnum "1"; txlen "575";
2	sraer114_ss	exon	120328488	120328801	0.0064022127083868	+	.	gene_id "sraer114_gene_22931"; transcript_id "sraer114_gene_22931_tx_1"; exon_id "2_120328488_120328801_+"; exonnum "2"; txlen "575";
2	ensembl	gene	120498874	120498978	0	+	.	gene_id "ENSRNOG00000061529"; gene_version "3"; gene_name "Rnu6-1158"; gene_source "ensembl"; gene_biotype "snRNA";
2	ensembl	transcript	120498874	120498978	0	+	.	gene_id "ENSRNOG00000061529"; gene_version "3"; transcript_id "ENSRNOT00000089851"; transcript_version "3"; gene_name "Rnu6-1158"; gene_source "ensembl"; gene_biotype "snRNA"; transcript_name "Rnu6-1158-201"; transcript_source "ensembl"; transcript_biotype "snRNA"; tag "Ensembl_canonical";
2	ensembl	exon	120498874	120498978	0	+	.	gene_id "ENSRNOG00000061529"; gene_version "3"; transcript_id "ENSRNOT00000089851"; transcript_version "3"; exon_number "1"; gene_name "Rnu6-1158"; gene_source "ensembl"; gene_biotype "snRNA"; transcript_name "Rnu6-1158-201"; transcript_source "ensembl"; transcript_biotype "snRNA"; exon_id "ENSRNOE00000533044"; exon_version "1"; tag "Ensembl_canonical";
2	ensembl	five_prime_utr	120513552	120513830	0	+	.	gene_id "ENSRNOG00000052116"; gene_version "3"; transcript_id "ENSRNOT00000108850"; transcript_version "2"; gene_name "Atp11b"; gene_source "ensembl"; gene_biotype "protein_coding"; transcript_name "Atp11b-203"; transcript_source "ensembl"; transcript_biotype "protein_coding";
2	ensembl	five_prime_utr	120513552	120513830	0	+	.	gene_id "ENSRNOG00000052116"; gene_version "3"; transcript_id "ENSRNOT00000168974"; transcript_version "1"; gene_name "Atp11b"; gene_source "ensembl"; gene_biotype "protein_coding"; transcript_name "Atp11b-207"; transcript_source "ensembl"; transcript_biotype "protein_coding";
2	ensembl	five_prime_utr	120513552	120513830	0	+	.	gene_id "ENSRNOG00000052116"; gene_version "3"; transcript_id "ENSRNOT00000138385"; transcript_version "1"; gene_name "Atp11b"; gene_source "ensembl"; gene_biotype "protein_coding"; transcript_name "Atp11b-206"; transcript_source "ensembl"; transcript_biotype "protein_coding";
2	ensembl	exon	120513552	120513857	0	+	.	gene_id "ENSRNOG00000052116"; gene_version "3"; transcript_id "ENSRNOT00000108850"; transcript_version "2"; exon_number "1"; gene_name "Atp11b"; gene_source "ensembl"; gene_biotype "protein_coding"; transcript_name "Atp11b-203"; transcript_source "ensembl"; transcript_biotype "protein_coding"; exon_id "ENSRNOE00000667238"; exon_version "2";
2	ensembl	exon	120513552	120513857	0	+	.	gene_id "ENSRNOG00000052116"; gene_version "3"; transcript_id "ENSRNOT00000168974"; transcript_version "1"; exon_number "1"; gene_name "Atp11b"; gene_source "ensembl"; gene_biotype "protein_coding"; transcript_name "Atp11b-207"; transcript_source "ensembl"; transcript_biotype "protein_coding"; exon_id "ENSRNOE00000667238"; exon_version "2";
2	ensembl	exon	120513552	120513857	0	+	.	gene_id "ENSRNOG00000052116"; gene_version "3"; transcript_id "ENSRNOT00000138385"; transcript_version "1"; exon_number "1"; gene_name "Atp11b"; gene_source "ensembl"; gene_biotype "protein_coding"; transcript_name "Atp11b-206"; transcript_source "ensembl"; transcript_biotype "protein_coding"; exon_id "ENSRNOE00000667238"; exon_version "2";
2	ensembl	transcript	120513552	120605398	0	+	.	gene_id "ENSRNOG00000052116"; gene_version "3"; transcript_id "ENSRNOT00000108850"; transcript_version "2"; gene_name "Atp11b"; gene_source "ensembl"; gene_biotype "protein_coding"; transcript_name "Atp11b-203"; transcript_source "ensembl"; transcript_biotype "protein_coding";
2	ensembl	transcript	120513552	120619248	0	+	.	gene_id "ENSRNOG00000052116"; gene_version "3"; transcript_id "ENSRNOT00000168974"; transcript_version "1"; gene_name "Atp11b"; gene_source "ensembl"; gene_biotype "protein_coding"; transcript_name "Atp11b-207"; transcript_source "ensembl"; transcript_biotype "protein_coding";
2	ensembl	transcript	120513552	120619248	0	+	.	gene_id "ENSRNOG00000052116"; gene_version "3"; transcript_id "ENSRNOT00000138385"; transcript_version "1"; gene_name "Atp11b"; gene_source "ensembl"; gene_biotype "protein_coding"; transcript_name "Atp11b-206"; transcript_source "ensembl"; transcript_biotype "protein_coding";
2	ensembl	gene	120513552	120619249	0	+	.	gene_id "ENSRNOG00000052116"; gene_version "3"; gene_name "Atp11b"; gene_source "ensembl"; gene_biotype "protein_coding";
2	ensembl	five_prime_utr	120513571	120513830	0	+	.	gene_id "ENSRNOG00000052116"; gene_version "3"; transcript_id "ENSRNOT00000117945"; transcript_version "2"; gene_name "Atp11b"; gene_source "ensembl"; gene_biotype "protein_coding"; transcript_name "Atp11b-205"; transcript_source "ensembl"; transcript_biotype "protein_coding";
2	ensembl	exon	120513571	120513857	0	+	.	gene_id "ENSRNOG00000052116"; gene_version "3"; transcript_id "ENSRNOT00000117945"; transcript_version "2"; exon_number "1"; gene_name "Atp11b"; gene_source "ensembl"; gene_biotype "protein_coding"; transcript_name "Atp11b-205"; transcript_source "ensembl"; transcript_biotype "protein_coding"; exon_id "ENSRNOE00000755816"; exon_version "1";
2	ENSEMBL114_rn	exon	120513571	120513857	0.0811979853036519	+	.	gene_id "ENSRNOG00000052116"; transcript_id "ENSRNOG00000052116_tx_8"; exon_id "2_120513571_120513857_+"; exonnum "1"; txlen "5106";
2	ensembl	transcript	120513571	120618383	0	+	.	gene_id "ENSRNOG00000052116"; gene_version "3"; transcript_id "ENSRNOT00000117945"; transcript_version "2"; gene_name "Atp11b"; gene_source "ensembl"; gene_biotype "protein_coding"; transcript_name "Atp11b-205"; transcript_source "ensembl"; transcript_biotype "protein_coding";
2	ensembl	five_prime_utr	120513575	120513830	0	+	.	gene_id "ENSRNOG00000052116"; gene_version "3"; transcript_id "ENSRNOT00000116170"; transcript_version "2"; gene_name "Atp11b"; gene_source "ensembl"; gene_biotype "protein_coding"; transcript_name "Atp11b-204"; transcript_source "ensembl"; transcript_biotype "protein_coding";
2	ensembl	exon	120513575	120513857	0	+	.	gene_id "ENSRNOG00000052116"; gene_version "3"; transcript_id "ENSRNOT00000116170"; transcript_version "2"; exon_number "1"; gene_name "Atp11b"; gene_source "ensembl"; gene_biotype "protein_coding"; transcript_name "Atp11b-204"; transcript_source "ensembl"; transcript_biotype "protein_coding"; exon_id "ENSRNOE00000682799"; exon_version "1";
2	ensembl	transcript	120513575	120605398	0	+	.	gene_id "ENSRNOG00000052116"; gene_version "3"; transcript_id "ENSRNOT00000116170"; transcript_version "2"; gene_name "Atp11b"; gene_source "ensembl"; gene_biotype "protein_coding"; transcript_name "Atp11b-204"; transcript_source "ensembl"; transcript_biotype "protein_coding";
2	ensembl	start_codon	120513831	120513833	0	+	0	gene_id "ENSRNOG00000052116"; gene_version "3"; transcript_id "ENSRNOT00000116170"; transcript_version "2"; exon_number "1"; gene_name "Atp11b"; gene_source "ensembl"; gene_biotype "protein_coding"; transcript_name "Atp11b-204"; transcript_source "ensembl"; transcript_biotype "protein_coding";
2	ensembl	start_codon	120513831	120513833	0	+	0	gene_id "ENSRNOG00000052116"; gene_version "3"; transcript_id "ENSRNOT00000108850"; transcript_version "2"; exon_number "1"; gene_name "Atp11b"; gene_source "ensembl"; gene_biotype "protein_coding"; transcript_name "Atp11b-203"; transcript_source "ensembl"; transcript_biotype "protein_coding";
2	ensembl	start_codon	120513831	120513833	0	+	0	gene_id "ENSRNOG00000052116"; gene_version "3"; transcript_id "ENSRNOT00000117945"; transcript_version "2"; exon_number "1"; gene_name "Atp11b"; gene_source "ensembl"; gene_biotype "protein_coding"; transcript_name "Atp11b-205"; transcript_source "ensembl"; transcript_biotype "protein_coding";
2	ensembl	start_codon	120513831	120513833	0	+	0	gene_id "ENSRNOG00000052116"; gene_version "3"; transcript_id "ENSRNOT00000168974"; transcript_version "1"; exon_number "1"; gene_name "Atp11b"; gene_source "ensembl"; gene_biotype "protein_coding"; transcript_name "Atp11b-207"; transcript_source "ensembl"; transcript_biotype "protein_coding";
2	ensembl	start_codon	120513831	120513833	0	+	0	gene_id "ENSRNOG00000052116"; gene_version "3"; transcript_id "ENSRNOT00000138385"; transcript_version "1"; exon_number "1"; gene_name "Atp11b"; gene_source "ensembl"; gene_biotype "protein_coding"; transcript_name "Atp11b-206"; transcript_source "ensembl"; transcript_biotype "protein_coding";
2	ensembl	CDS	120513831	120513857	0	+	0	gene_id "ENSRNOG00000052116"; gene_version "3"; transcript_id "ENSRNOT00000116170"; transcript_version "2"; exon_number "1"; gene_name "Atp11b"; gene_source "ensembl"; gene_biotype "protein_coding"; transcript_name "Atp11b-204"; transcript_source "ensembl"; transcript_biotype "protein_coding"; protein_id "ENSRNOP00000088435"; protein_version "2";
2	ensembl	CDS	120513831	120513857	0	+	0	gene_id "ENSRNOG00000052116"; gene_version "3"; transcript_id "ENSRNOT00000108850"; transcript_version "2"; exon_number "1"; gene_name "Atp11b"; gene_source "ensembl"; gene_biotype "protein_coding"; transcript_name "Atp11b-203"; transcript_source "ensembl"; transcript_biotype "protein_coding"; protein_id "ENSRNOP00000081047"; protein_version "2";
2	ensembl	CDS	120513831	120513857	0	+	0	gene_id "ENSRNOG00000052116"; gene_version "3"; transcript_id "ENSRNOT00000117945"; transcript_version "2"; exon_number "1"; gene_name "Atp11b"; gene_source "ensembl"; gene_biotype "protein_coding"; transcript_name "Atp11b-205"; transcript_source "ensembl"; transcript_biotype "protein_coding"; protein_id "ENSRNOP00000093840"; protein_version "2";
2	ensembl	CDS	120513831	120513857	0	+	0	gene_id "ENSRNOG00000052116"; gene_version "3"; transcript_id "ENSRNOT00000168974"; transcript_version "1"; exon_number "1"; gene_name "Atp11b"; gene_source "ensembl"; gene_biotype "protein_coding"; transcript_name "Atp11b-207"; transcript_source "ensembl"; transcript_biotype "protein_coding"; protein_id "ENSRNOP00000099142"; protein_version "1";
2	ensembl	CDS	120513831	120513857	0	+	0	gene_id "ENSRNOG00000052116"; gene_version "3"; transcript_id "ENSRNOT00000138385"; transcript_version "1"; exon_number "1"; gene_name "Atp11b"; gene_source "ensembl"; gene_biotype "protein_coding"; transcript_name "Atp11b-206"; transcript_source "ensembl"; transcript_biotype "protein_coding"; protein_id "ENSRNOP00000102456"; protein_version "1";
2	ensembl	start_codon	120535768	120535770	0	+	0	gene_id "ENSRNOG00000052116"; gene_version "3"; transcript_id "ENSRNOT00000094103"; transcript_version "2"; exon_number "1"; gene_name "Atp11b"; gene_source "ensembl"; gene_biotype "protein_coding"; transcript_name "Atp11b-202"; transcript_source "ensembl"; transcript_biotype "protein_coding"; tag "Ensembl_canonical";
2	ensembl	exon	120535768	120535842	0	+	.	gene_id "ENSRNOG00000052116"; gene_version "3"; transcript_id "ENSRNOT00000094103"; transcript_version "2"; exon_number "1"; gene_name "Atp11b"; gene_source "ensembl"; gene_biotype "protein_coding"; transcript_name "Atp11b-202"; transcript_source "ensembl"; transcript_biotype "protein_coding"; exon_id "ENSRNOE00000583701"; exon_version "2"; tag "Ensembl_canonical";
2	ensembl	CDS	120535768	120535842	0	+	0	gene_id "ENSRNOG00000052116"; gene_version "3"; transcript_id "ENSRNOT00000094103"; transcript_version "2"; exon_number "1"; gene_name "Atp11b"; gene_source "ensembl"; gene_biotype "protein_coding"; transcript_name "Atp11b-202"; transcript_source "ensembl"; transcript_biotype "protein_coding"; protein_id "ENSRNOP00000095604"; protein_version "2"; tag "Ensembl_canonical";
2	ensembl	transcript	120535768	120619249	0	+	.	gene_id "ENSRNOG00000052116"; gene_version "3"; transcript_id "ENSRNOT00000094103"; transcript_version "2"; gene_name "Atp11b"; gene_source "ensembl"; gene_biotype "protein_coding"; transcript_name "Atp11b-202"; transcript_source "ensembl"; transcript_biotype "protein_coding"; tag "Ensembl_canonical";
2	ensembl	exon	120537252	120537368	0	+	.	gene_id "ENSRNOG00000052116"; gene_version "3"; transcript_id "ENSRNOT00000094103"; transcript_version "2"; exon_number "2"; gene_name "Atp11b"; gene_source "ensembl"; gene_biotype "protein_coding"; transcript_name "Atp11b-202"; transcript_source "ensembl"; transcript_biotype "protein_coding"; exon_id "ENSRNOE00000659161"; exon_version "1"; tag "Ensembl_canonical";
2	ensembl	CDS	120537252	120537368	0	+	0	gene_id "ENSRNOG00000052116"; gene_version "3"; transcript_id "ENSRNOT00000094103"; transcript_version "2"; exon_number "2"; gene_name "Atp11b"; gene_source "ensembl"; gene_biotype "protein_coding"; transcript_name "Atp11b-202"; transcript_source "ensembl"; transcript_biotype "protein_coding"; protein_id "ENSRNOP00000095604"; protein_version "2"; tag "Ensembl_canonical";
2	ensembl	exon	120537252	120537368	0	+	.	gene_id "ENSRNOG00000052116"; gene_version "3"; transcript_id "ENSRNOT00000116170"; transcript_version "2"; exon_number "2"; gene_name "Atp11b"; gene_source "ensembl"; gene_biotype "protein_coding"; transcript_name "Atp11b-204"; transcript_source "ensembl"; transcript_biotype "protein_coding"; exon_id "ENSRNOE00000659161"; exon_version "1";
2	ensembl	CDS	120537252	120537368	0	+	0	gene_id "ENSRNOG00000052116"; gene_version "3"; transcript_id "ENSRNOT00000116170"; transcript_version "2"; exon_number "2"; gene_name "Atp11b"; gene_source "ensembl"; gene_biotype "protein_coding"; transcript_name "Atp11b-204"; transcript_source "ensembl"; transcript_biotype "protein_coding"; protein_id "ENSRNOP00000088435"; protein_version "2";
2	ensembl	exon	120537252	120537368	0	+	.	gene_id "ENSRNOG00000052116"; gene_version "3"; transcript_id "ENSRNOT00000108850"; transcript_version "2"; exon_number "2"; gene_name "Atp11b"; gene_source "ensembl"; gene_biotype "protein_coding"; transcript_name "Atp11b-203"; transcript_source "ensembl"; transcript_biotype "protein_coding"; exon_id "ENSRNOE00000659161"; exon_version "1";
2	ensembl	CDS	120537252	120537368	0	+	0	gene_id "ENSRNOG00000052116"; gene_version "3"; transcript_id "ENSRNOT00000108850"; transcript_version "2"; exon_number "2"; gene_name "Atp11b"; gene_source "ensembl"; gene_biotype "protein_coding"; transcript_name "Atp11b-203"; transcript_source "ensembl"; transcript_biotype "protein_coding"; protein_id "ENSRNOP00000081047"; protein_version "2";
2	ensembl	exon	120537252	120537368	0	+	.	gene_id "ENSRNOG00000052116"; gene_version "3"; transcript_id "ENSRNOT00000117945"; transcript_version "2"; exon_number "2"; gene_name "Atp11b"; gene_source "ensembl"; gene_biotype "protein_coding"; transcript_name "Atp11b-205"; transcript_source "ensembl"; transcript_biotype "protein_coding"; exon_id "ENSRNOE00000659161"; exon_version "1";
2	ensembl	CDS	120537252	120537368	0	+	0	gene_id "ENSRNOG00000052116"; gene_version "3"; transcript_id "ENSRNOT00000117945"; transcript_version "2"; exon_number "2"; gene_name "Atp11b"; gene_source "ensembl"; gene_biotype "protein_coding"; transcript_name "Atp11b-205"; transcript_source "ensembl"; transcript_biotype "protein_coding"; protein_id "ENSRNOP00000093840"; protein_version "2";
2	ensembl	exon	120537252	120537368	0	+	.	gene_id "ENSRNOG00000052116"; gene_version "3"; transcript_id "ENSRNOT00000168974"; transcript_version "1"; exon_number "2"; gene_name "Atp11b"; gene_source "ensembl"; gene_biotype "protein_coding"; transcript_name "Atp11b-207"; transcript_source "ensembl"; transcript_biotype "protein_coding"; exon_id "ENSRNOE00000659161"; exon_version "1";
2	ensembl	CDS	120537252	120537368	0	+	0	gene_id "ENSRNOG00000052116"; gene_version "3"; transcript_id "ENSRNOT00000168974"; transcript_version "1"; exon_number "2"; gene_name "Atp11b"; gene_source "ensembl"; gene_biotype "protein_coding"; transcript_name "Atp11b-207"; transcript_source "ensembl"; transcript_biotype "protein_coding"; protein_id "ENSRNOP00000099142"; protein_version "1";
2	ensembl	exon	120537252	120537368	0	+	.	gene_id "ENSRNOG00000052116"; gene_version "3"; transcript_id "ENSRNOT00000138385"; transcript_version "1"; exon_number "2"; gene_name "Atp11b"; gene_source "ensembl"; gene_biotype "protein_coding"; transcript_name "Atp11b-206"; transcript_source "ensembl"; transcript_biotype "protein_coding"; exon_id "ENSRNOE00000659161"; exon_version "1";
2	ensembl	CDS	120537252	120537368	0	+	0	gene_id "ENSRNOG00000052116"; gene_version "3"; transcript_id "ENSRNOT00000138385"; transcript_version "1"; exon_number "2"; gene_name "Atp11b"; gene_source "ensembl"; gene_biotype "protein_coding"; transcript_name "Atp11b-206"; transcript_source "ensembl"; transcript_biotype "protein_coding"; protein_id "ENSRNOP00000102456"; protein_version "1";
2	ENSEMBL114_rn	exon	120537252	120537368	0.0811979853036519	+	.	gene_id "ENSRNOG00000052116"; transcript_id "ENSRNOG00000052116_tx_8"; exon_id "2_120537252_120537368_+"; exonnum "2"; txlen "5106";
2	sraer114_mid	exon	120539641	120539676	0.0811979853036519	+	.	gene_id "ENSRNOG00000052116"; transcript_id "ENSRNOG00000052116_tx_8"; exon_id "2_120539641_120539676_+"; exonnum "3"; txlen "5106";
2	ensembl	exon	120542733	120542822	0	+	.	gene_id "ENSRNOG00000052116"; gene_version "3"; transcript_id "ENSRNOT00000078321"; transcript_version "3"; exon_number "1"; gene_name "Atp11b"; gene_source "ensembl"; gene_biotype "protein_coding"; transcript_name "Atp11b-201"; transcript_source "ensembl"; transcript_biotype "protein_coding"; exon_id "ENSRNOE00000758827"; exon_version "1";
2	ensembl	CDS	120542733	120542822	0	+	0	gene_id "ENSRNOG00000052116"; gene_version "3"; transcript_id "ENSRNOT00000078321"; transcript_version "3"; exon_number "1"; gene_name "Atp11b"; gene_source "ensembl"; gene_biotype "protein_coding"; transcript_name "Atp11b-201"; transcript_source "ensembl"; transcript_biotype "protein_coding"; protein_id "ENSRNOP00000072724"; protein_version "2";
2	ensembl	exon	120542733	120542822	0	+	.	gene_id "ENSRNOG00000052116"; gene_version "3"; transcript_id "ENSRNOT00000094103"; transcript_version "2"; exon_number "3"; gene_name "Atp11b"; gene_source "ensembl"; gene_biotype "protein_coding"; transcript_name "Atp11b-202"; transcript_source "ensembl"; transcript_biotype "protein_coding"; exon_id "ENSRNOE00000758827"; exon_version "1"; tag "Ensembl_canonical";
2	ensembl	CDS	120542733	120542822	0	+	0	gene_id "ENSRNOG00000052116"; gene_version "3"; transcript_id "ENSRNOT00000094103"; transcript_version "2"; exon_number "3"; gene_name "Atp11b"; gene_source "ensembl"; gene_biotype "protein_coding"; transcript_name "Atp11b-202"; transcript_source "ensembl"; transcript_biotype "protein_coding"; protein_id "ENSRNOP00000095604"; protein_version "2"; tag "Ensembl_canonical";
2	ensembl	exon	120542733	120542822	0	+	.	gene_id "ENSRNOG00000052116"; gene_version "3"; transcript_id "ENSRNOT00000116170"; transcript_version "2"; exon_number "3"; gene_name "Atp11b"; gene_source "ensembl"; gene_biotype "protein_coding"; transcript_name "Atp11b-204"; transcript_source "ensembl"; transcript_biotype "protein_coding"; exon_id "ENSRNOE00000758827"; exon_version "1";
2	ensembl	CDS	120542733	120542822	0	+	0	gene_id "ENSRNOG00000052116"; gene_version "3"; transcript_id "ENSRNOT00000116170"; transcript_version "2"; exon_number "3"; gene_name "Atp11b"; gene_source "ensembl"; gene_biotype "protein_coding"; transcript_name "Atp11b-204"; transcript_source "ensembl"; transcript_biotype "protein_coding"; protein_id "ENSRNOP00000088435"; protein_version "2";
2	ensembl	exon	120542733	120542822	0	+	.	gene_id "ENSRNOG00000052116"; gene_version "3"; transcript_id "ENSRNOT00000108850"; transcript_version "2"; exon_number "3"; gene_name "Atp11b"; gene_source "ensembl"; gene_biotype "protein_coding"; transcript_name "Atp11b-203"; transcript_source "ensembl"; transcript_biotype "protein_coding"; exon_id "ENSRNOE00000758827"; exon_version "1";
2	ensembl	CDS	120542733	120542822	0	+	0	gene_id "ENSRNOG00000052116"; gene_version "3"; transcript_id "ENSRNOT00000108850"; transcript_version "2"; exon_number "3"; gene_name "Atp11b"; gene_source "ensembl"; gene_biotype "protein_coding"; transcript_name "Atp11b-203"; transcript_source "ensembl"; transcript_biotype "protein_coding"; protein_id "ENSRNOP00000081047"; protein_version "2";
2	ensembl	exon	120542733	120542822	0	+	.	gene_id "ENSRNOG00000052116"; gene_version "3"; transcript_id "ENSRNOT00000117945"; transcript_version "2"; exon_number "3"; gene_name "Atp11b"; gene_source "ensembl"; gene_biotype "protein_coding"; transcript_name "Atp11b-205"; transcript_source "ensembl"; transcript_biotype "protein_coding"; exon_id "ENSRNOE00000758827"; exon_version "1";
2	ensembl	CDS	120542733	120542822	0	+	0	gene_id "ENSRNOG00000052116"; gene_version "3"; transcript_id "ENSRNOT00000117945"; transcript_version "2"; exon_number "3"; gene_name "Atp11b"; gene_source "ensembl"; gene_biotype "protein_coding"; transcript_name "Atp11b-205"; transcript_source "ensembl"; transcript_biotype "protein_coding"; protein_id "ENSRNOP00000093840"; protein_version "2";
2	ensembl	exon	120542733	120542822	0	+	.	gene_id "ENSRNOG00000052116"; gene_version "3"; transcript_id "ENSRNOT00000168974"; transcript_version "1"; exon_number "3"; gene_name "Atp11b"; gene_source "ensembl"; gene_biotype "protein_coding"; transcript_name "Atp11b-207"; transcript_source "ensembl"; transcript_biotype "protein_coding"; exon_id "ENSRNOE00000758827"; exon_version "1";
2	ensembl	CDS	120542733	120542822	0	+	0	gene_id "ENSRNOG00000052116"; gene_version "3"; transcript_id "ENSRNOT00000168974"; transcript_version "1"; exon_number "3"; gene_name "Atp11b"; gene_source "ensembl"; gene_biotype "protein_coding"; transcript_name "Atp11b-207"; transcript_source "ensembl"; transcript_biotype "protein_coding"; protein_id "ENSRNOP00000099142"; protein_version "1";
2	ensembl	exon	120542733	120542822	0	+	.	gene_id "ENSRNOG00000052116"; gene_version "3"; transcript_id "ENSRNOT00000138385"; transcript_version "1"; exon_number "3"; gene_name "Atp11b"; gene_source "ensembl"; gene_biotype "protein_coding"; transcript_name "Atp11b-206"; transcript_source "ensembl"; transcript_biotype "protein_coding"; exon_id "ENSRNOE00000758827"; exon_version "1";
2	ensembl	CDS	120542733	120542822	0	+	0	gene_id "ENSRNOG00000052116"; gene_version "3"; transcript_id "ENSRNOT00000138385"; transcript_version "1"; exon_number "3"; gene_name "Atp11b"; gene_source "ensembl"; gene_biotype "protein_coding"; transcript_name "Atp11b-206"; transcript_source "ensembl"; transcript_biotype "protein_coding"; protein_id "ENSRNOP00000102456"; protein_version "1";
2	ENSEMBL114_rn	exon	120542733	120542822	0.0811979853036519	+	.	gene_id "ENSRNOG00000052116"; transcript_id "ENSRNOG00000052116_tx_8"; exon_id "2_120542733_120542822_+"; exonnum "4"; txlen "5106";
2	ensembl	transcript	120542733	120619249	0	+	.	gene_id "ENSRNOG00000052116"; gene_version "3"; transcript_id "ENSRNOT00000078321"; transcript_version "3"; gene_name "Atp11b"; gene_source "ensembl"; gene_biotype "protein_coding"; transcript_name "Atp11b-201"; transcript_source "ensembl"; transcript_biotype "protein_coding";
2	ensembl	exon	120544644	120544724	0	+	.	gene_id "ENSRNOG00000052116"; gene_version "3"; transcript_id "ENSRNOT00000078321"; transcript_version "3"; exon_number "2"; gene_name "Atp11b"; gene_source "ensembl"; gene_biotype "protein_coding"; transcript_name "Atp11b-201"; transcript_source "ensembl"; transcript_biotype "protein_coding"; exon_id "ENSRNOE00000768192"; exon_version "1";
2	ensembl	CDS	120544644	120544724	0	+	0	gene_id "ENSRNOG00000052116"; gene_version "3"; transcript_id "ENSRNOT00000078321"; transcript_version "3"; exon_number "2"; gene_name "Atp11b"; gene_source "ensembl"; gene_biotype "protein_coding"; transcript_name "Atp11b-201"; transcript_source "ensembl"; transcript_biotype "protein_coding"; protein_id "ENSRNOP00000072724"; protein_version "2";
2	ensembl	exon	120544644	120544724	0	+	.	gene_id "ENSRNOG00000052116"; gene_version "3"; transcript_id "ENSRNOT00000094103"; transcript_version "2"; exon_number "4"; gene_name "Atp11b"; gene_source "ensembl"; gene_biotype "protein_coding"; transcript_name "Atp11b-202"; transcript_source "ensembl"; transcript_biotype "protein_coding"; exon_id "ENSRNOE00000768192"; exon_version "1"; tag "Ensembl_canonical";
2	ensembl	CDS	120544644	120544724	0	+	0	gene_id "ENSRNOG00000052116"; gene_version "3"; transcript_id "ENSRNOT00000094103"; transcript_version "2"; exon_number "4"; gene_name "Atp11b"; gene_source "ensembl"; gene_biotype "protein_coding"; transcript_name "Atp11b-202"; transcript_source "ensembl"; transcript_biotype "protein_coding"; protein_id "ENSRNOP00000095604"; protein_version "2"; tag "Ensembl_canonical";
2	ensembl	exon	120544644	120544724	0	+	.	gene_id "ENSRNOG00000052116"; gene_version "3"; transcript_id "ENSRNOT00000116170"; transcript_version "2"; exon_number "4"; gene_name "Atp11b"; gene_source "ensembl"; gene_biotype "protein_coding"; transcript_name "Atp11b-204"; transcript_source "ensembl"; transcript_biotype "protein_coding"; exon_id "ENSRNOE00000768192"; exon_version "1";
2	ensembl	CDS	120544644	120544724	0	+	0	gene_id "ENSRNOG00000052116"; gene_version "3"; transcript_id "ENSRNOT00000116170"; transcript_version "2"; exon_number "4"; gene_name "Atp11b"; gene_source "ensembl"; gene_biotype "protein_coding"; transcript_name "Atp11b-204"; transcript_source "ensembl"; transcript_biotype "protein_coding"; protein_id "ENSRNOP00000088435"; protein_version "2";
2	ensembl	exon	120544644	120544724	0	+	.	gene_id "ENSRNOG00000052116"; gene_version "3"; transcript_id "ENSRNOT00000108850"; transcript_version "2"; exon_number "4"; gene_name "Atp11b"; gene_source "ensembl"; gene_biotype "protein_coding"; transcript_name "Atp11b-203"; transcript_source "ensembl"; transcript_biotype "protein_coding"; exon_id "ENSRNOE00000768192"; exon_version "1";
2	ensembl	CDS	120544644	120544724	0	+	0	gene_id "ENSRNOG00000052116"; gene_version "3"; transcript_id "ENSRNOT00000108850"; transcript_version "2"; exon_number "4"; gene_name "Atp11b"; gene_source "ensembl"; gene_biotype "protein_coding"; transcript_name "Atp11b-203"; transcript_source "ensembl"; transcript_biotype "protein_coding"; protein_id "ENSRNOP00000081047"; protein_version "2";
2	ensembl	exon	120544644	120544724	0	+	.	gene_id "ENSRNOG00000052116"; gene_version "3"; transcript_id "ENSRNOT00000117945"; transcript_version "2"; exon_number "4"; gene_name "Atp11b"; gene_source "ensembl"; gene_biotype "protein_coding"; transcript_name "Atp11b-205"; transcript_source "ensembl"; transcript_biotype "protein_coding"; exon_id "ENSRNOE00000768192"; exon_version "1";
2	ensembl	CDS	120544644	120544724	0	+	0	gene_id "ENSRNOG00000052116"; gene_version "3"; transcript_id "ENSRNOT00000117945"; transcript_version "2"; exon_number "4"; gene_name "Atp11b"; gene_source "ensembl"; gene_biotype "protein_coding"; transcript_name "Atp11b-205"; transcript_source "ensembl"; transcript_biotype "protein_coding"; protein_id "ENSRNOP00000093840"; protein_version "2";
2	ensembl	exon	120544644	120544724	0	+	.	gene_id "ENSRNOG00000052116"; gene_version "3"; transcript_id "ENSRNOT00000168974"; transcript_version "1"; exon_number "4"; gene_name "Atp11b"; gene_source "ensembl"; gene_biotype "protein_coding"; transcript_name "Atp11b-207"; transcript_source "ensembl"; transcript_biotype "protein_coding"; exon_id "ENSRNOE00000768192"; exon_version "1";
2	ensembl	CDS	120544644	120544724	0	+	0	gene_id "ENSRNOG00000052116"; gene_version "3"; transcript_id "ENSRNOT00000168974"; transcript_version "1"; exon_number "4"; gene_name "Atp11b"; gene_source "ensembl"; gene_biotype "protein_coding"; transcript_name "Atp11b-207"; transcript_source "ensembl"; transcript_biotype "protein_coding"; protein_id "ENSRNOP00000099142"; protein_version "1";
2	ensembl	exon	120544644	120544724	0	+	.	gene_id "ENSRNOG00000052116"; gene_version "3"; transcript_id "ENSRNOT00000138385"; transcript_version "1"; exon_number "4"; gene_name "Atp11b"; gene_source "ensembl"; gene_biotype "protein_coding"; transcript_name "Atp11b-206"; transcript_source "ensembl"; transcript_biotype "protein_coding"; exon_id "ENSRNOE00000768192"; exon_version "1";
2	ensembl	CDS	120544644	120544724	0	+	0	gene_id "ENSRNOG00000052116"; gene_version "3"; transcript_id "ENSRNOT00000138385"; transcript_version "1"; exon_number "4"; gene_name "Atp11b"; gene_source "ensembl"; gene_biotype "protein_coding"; transcript_name "Atp11b-206"; transcript_source "ensembl"; transcript_biotype "protein_coding"; protein_id "ENSRNOP00000102456"; protein_version "1";
2	ENSEMBL114_rn	exon	120544644	120544724	0.0811979853036519	+	.	gene_id "ENSRNOG00000052116"; transcript_id "ENSRNOG00000052116_tx_8"; exon_id "2_120544644_120544724_+"; exonnum "5"; txlen "5106";
2	ensembl	exon	120552907	120553014	0	+	.	gene_id "ENSRNOG00000052116"; gene_version "3"; transcript_id "ENSRNOT00000078321"; transcript_version "3"; exon_number "3"; gene_name "Atp11b"; gene_source "ensembl"; gene_biotype "protein_coding"; transcript_name "Atp11b-201"; transcript_source "ensembl"; transcript_biotype "protein_coding"; exon_id "ENSRNOE00000526235"; exon_version "1";
2	ensembl	CDS	120552907	120553014	0	+	0	gene_id "ENSRNOG00000052116"; gene_version "3"; transcript_id "ENSRNOT00000078321"; transcript_version "3"; exon_number "3"; gene_name "Atp11b"; gene_source "ensembl"; gene_biotype "protein_coding"; transcript_name "Atp11b-201"; transcript_source "ensembl"; transcript_biotype "protein_coding"; protein_id "ENSRNOP00000072724"; protein_version "2";
2	ensembl	exon	120552907	120553014	0	+	.	gene_id "ENSRNOG00000052116"; gene_version "3"; transcript_id "ENSRNOT00000094103"; transcript_version "2"; exon_number "5"; gene_name "Atp11b"; gene_source "ensembl"; gene_biotype "protein_coding"; transcript_name "Atp11b-202"; transcript_source "ensembl"; transcript_biotype "protein_coding"; exon_id "ENSRNOE00000526235"; exon_version "1"; tag "Ensembl_canonical";
2	ensembl	CDS	120552907	120553014	0	+	0	gene_id "ENSRNOG00000052116"; gene_version "3"; transcript_id "ENSRNOT00000094103"; transcript_version "2"; exon_number "5"; gene_name "Atp11b"; gene_source "ensembl"; gene_biotype "protein_coding"; transcript_name "Atp11b-202"; transcript_source "ensembl"; transcript_biotype "protein_coding"; protein_id "ENSRNOP00000095604"; protein_version "2"; tag "Ensembl_canonical";
2	ensembl	exon	120552907	120553014	0	+	.	gene_id "ENSRNOG00000052116"; gene_version "3"; transcript_id "ENSRNOT00000116170"; transcript_version "2"; exon_number "5"; gene_name "Atp11b"; gene_source "ensembl"; gene_biotype "protein_coding"; transcript_name "Atp11b-204"; transcript_source "ensembl"; transcript_biotype "protein_coding"; exon_id "ENSRNOE00000526235"; exon_version "1";
2	ensembl	CDS	120552907	120553014	0	+	0	gene_id "ENSRNOG00000052116"; gene_version "3"; transcript_id "ENSRNOT00000116170"; transcript_version "2"; exon_number "5"; gene_name "Atp11b"; gene_source "ensembl"; gene_biotype "protein_coding"; transcript_name "Atp11b-204"; transcript_source "ensembl"; transcript_biotype "protein_coding"; protein_id "ENSRNOP00000088435"; protein_version "2";
2	ensembl	exon	120552907	120553014	0	+	.	gene_id "ENSRNOG00000052116"; gene_version "3"; transcript_id "ENSRNOT00000108850"; transcript_version "2"; exon_number "5"; gene_name "Atp11b"; gene_source "ensembl"; gene_biotype "protein_coding"; transcript_name "Atp11b-203"; transcript_source "ensembl"; transcript_biotype "protein_coding"; exon_id "ENSRNOE00000526235"; exon_version "1";
2	ensembl	CDS	120552907	120553014	0	+	0	gene_id "ENSRNOG00000052116"; gene_version "3"; transcript_id "ENSRNOT00000108850"; transcript_version "2"; exon_number "5"; gene_name "Atp11b"; gene_source "ensembl"; gene_biotype "protein_coding"; transcript_name "Atp11b-203"; transcript_source "ensembl"; transcript_biotype "protein_coding"; protein_id "ENSRNOP00000081047"; protein_version "2";
2	ensembl	exon	120552907	120553014	0	+	.	gene_id "ENSRNOG00000052116"; gene_version "3"; transcript_id "ENSRNOT00000117945"; transcript_version "2"; exon_number "5"; gene_name "Atp11b"; gene_source "ensembl"; gene_biotype "protein_coding"; transcript_name "Atp11b-205"; transcript_source "ensembl"; transcript_biotype "protein_coding"; exon_id "ENSRNOE00000526235"; exon_version "1";
2	ensembl	CDS	120552907	120553014	0	+	0	gene_id "ENSRNOG00000052116"; gene_version "3"; transcript_id "ENSRNOT00000117945"; transcript_version "2"; exon_number "5"; gene_name "Atp11b"; gene_source "ensembl"; gene_biotype "protein_coding"; transcript_name "Atp11b-205"; transcript_source "ensembl"; transcript_biotype "protein_coding"; protein_id "ENSRNOP00000093840"; protein_version "2";
2	ensembl	exon	120552907	120553014	0	+	.	gene_id "ENSRNOG00000052116"; gene_version "3"; transcript_id "ENSRNOT00000168974"; transcript_version "1"; exon_number "5"; gene_name "Atp11b"; gene_source "ensembl"; gene_biotype "protein_coding"; transcript_name "Atp11b-207"; transcript_source "ensembl"; transcript_biotype "protein_coding"; exon_id "ENSRNOE00000526235"; exon_version "1";
2	ensembl	CDS	120552907	120553014	0	+	0	gene_id "ENSRNOG00000052116"; gene_version "3"; transcript_id "ENSRNOT00000168974"; transcript_version "1"; exon_number "5"; gene_name "Atp11b"; gene_source "ensembl"; gene_biotype "protein_coding"; transcript_name "Atp11b-207"; transcript_source "ensembl"; transcript_biotype "protein_coding"; protein_id "ENSRNOP00000099142"; protein_version "1";
2	ensembl	exon	120552907	120553014	0	+	.	gene_id "ENSRNOG00000052116"; gene_version "3"; transcript_id "ENSRNOT00000138385"; transcript_version "1"; exon_number "5"; gene_name "Atp11b"; gene_source "ensembl"; gene_biotype "protein_coding"; transcript_name "Atp11b-206"; transcript_source "ensembl"; transcript_biotype "protein_coding"; exon_id "ENSRNOE00000526235"; exon_version "1";
2	ensembl	CDS	120552907	120553014	0	+	0	gene_id "ENSRNOG00000052116"; gene_version "3"; transcript_id "ENSRNOT00000138385"; transcript_version "1"; exon_number "5"; gene_name "Atp11b"; gene_source "ensembl"; gene_biotype "protein_coding"; transcript_name "Atp11b-206"; transcript_source "ensembl"; transcript_biotype "protein_coding"; protein_id "ENSRNOP00000102456"; protein_version "1";
2	ENSEMBL114_rn	exon	120552907	120553014	0.0811979853036519	+	.	gene_id "ENSRNOG00000052116"; transcript_id "ENSRNOG00000052116_tx_8"; exon_id "2_120552907_120553014_+"; exonnum "6"; txlen "5106";
2	ensembl	exon	120553354	120553482	0	+	.	gene_id "ENSRNOG00000052116"; gene_version "3"; transcript_id "ENSRNOT00000078321"; transcript_version "3"; exon_number "4"; gene_name "Atp11b"; gene_source "ensembl"; gene_biotype "protein_coding"; transcript_name "Atp11b-201"; transcript_source "ensembl"; transcript_biotype "protein_coding"; exon_id "ENSRNOE00000539834"; exon_version "1";
2	ensembl	CDS	120553354	120553482	0	+	0	gene_id "ENSRNOG00000052116"; gene_version "3"; transcript_id "ENSRNOT00000078321"; transcript_version "3"; exon_number "4"; gene_name "Atp11b"; gene_source "ensembl"; gene_biotype "protein_coding"; transcript_name "Atp11b-201"; transcript_source "ensembl"; transcript_biotype "protein_coding"; protein_id "ENSRNOP00000072724"; protein_version "2";
2	ensembl	exon	120553354	120553482	0	+	.	gene_id "ENSRNOG00000052116"; gene_version "3"; transcript_id "ENSRNOT00000094103"; transcript_version "2"; exon_number "6"; gene_name "Atp11b"; gene_source "ensembl"; gene_biotype "protein_coding"; transcript_name "Atp11b-202"; transcript_source "ensembl"; transcript_biotype "protein_coding"; exon_id "ENSRNOE00000539834"; exon_version "1"; tag "Ensembl_canonical";
2	ensembl	CDS	120553354	120553482	0	+	0	gene_id "ENSRNOG00000052116"; gene_version "3"; transcript_id "ENSRNOT00000094103"; transcript_version "2"; exon_number "6"; gene_name "Atp11b"; gene_source "ensembl"; gene_biotype "protein_coding"; transcript_name "Atp11b-202"; transcript_source "ensembl"; transcript_biotype "protein_coding"; protein_id "ENSRNOP00000095604"; protein_version "2"; tag "Ensembl_canonical";
2	ensembl	exon	120553354	120553482	0	+	.	gene_id "ENSRNOG00000052116"; gene_version "3"; transcript_id "ENSRNOT00000116170"; transcript_version "2"; exon_number "6"; gene_name "Atp11b"; gene_source "ensembl"; gene_biotype "protein_coding"; transcript_name "Atp11b-204"; transcript_source "ensembl"; transcript_biotype "protein_coding"; exon_id "ENSRNOE00000539834"; exon_version "1";
2	ensembl	CDS	120553354	120553482	0	+	0	gene_id "ENSRNOG00000052116"; gene_version "3"; transcript_id "ENSRNOT00000116170"; transcript_version "2"; exon_number "6"; gene_name "Atp11b"; gene_source "ensembl"; gene_biotype "protein_coding"; transcript_name "Atp11b-204"; transcript_source "ensembl"; transcript_biotype "protein_coding"; protein_id "ENSRNOP00000088435"; protein_version "2";
2	ensembl	exon	120553354	120553482	0	+	.	gene_id "ENSRNOG00000052116"; gene_version "3"; transcript_id "ENSRNOT00000108850"; transcript_version "2"; exon_number "6"; gene_name "Atp11b"; gene_source "ensembl"; gene_biotype "protein_coding"; transcript_name "Atp11b-203"; transcript_source "ensembl"; transcript_biotype "protein_coding"; exon_id "ENSRNOE00000539834"; exon_version "1";
2	ensembl	CDS	120553354	120553482	0	+	0	gene_id "ENSRNOG00000052116"; gene_version "3"; transcript_id "ENSRNOT00000108850"; transcript_version "2"; exon_number "6"; gene_name "Atp11b"; gene_source "ensembl"; gene_biotype "protein_coding"; transcript_name "Atp11b-203"; transcript_source "ensembl"; transcript_biotype "protein_coding"; protein_id "ENSRNOP00000081047"; protein_version "2";
2	ensembl	exon	120553354	120553482	0	+	.	gene_id "ENSRNOG00000052116"; gene_version "3"; transcript_id "ENSRNOT00000117945"; transcript_version "2"; exon_number "6"; gene_name "Atp11b"; gene_source "ensembl"; gene_biotype "protein_coding"; transcript_name "Atp11b-205"; transcript_source "ensembl"; transcript_biotype "protein_coding"; exon_id "ENSRNOE00000539834"; exon_version "1";
2	ensembl	CDS	120553354	120553482	0	+	0	gene_id "ENSRNOG00000052116"; gene_version "3"; transcript_id "ENSRNOT00000117945"; transcript_version "2"; exon_number "6"; gene_name "Atp11b"; gene_source "ensembl"; gene_biotype "protein_coding"; transcript_name "Atp11b-205"; transcript_source "ensembl"; transcript_biotype "protein_coding"; protein_id "ENSRNOP00000093840"; protein_version "2";
2	ensembl	exon	120553354	120553482	0	+	.	gene_id "ENSRNOG00000052116"; gene_version "3"; transcript_id "ENSRNOT00000168974"; transcript_version "1"; exon_number "6"; gene_name "Atp11b"; gene_source "ensembl"; gene_biotype "protein_coding"; transcript_name "Atp11b-207"; transcript_source "ensembl"; transcript_biotype "protein_coding"; exon_id "ENSRNOE00000539834"; exon_version "1";
2	ensembl	CDS	120553354	120553482	0	+	0	gene_id "ENSRNOG00000052116"; gene_version "3"; transcript_id "ENSRNOT00000168974"; transcript_version "1"; exon_number "6"; gene_name "Atp11b"; gene_source "ensembl"; gene_biotype "protein_coding"; transcript_name "Atp11b-207"; transcript_source "ensembl"; transcript_biotype "protein_coding"; protein_id "ENSRNOP00000099142"; protein_version "1";
2	ensembl	exon	120553354	120553482	0	+	.	gene_id "ENSRNOG00000052116"; gene_version "3"; transcript_id "ENSRNOT00000138385"; transcript_version "1"; exon_number "6"; gene_name "Atp11b"; gene_source "ensembl"; gene_biotype "protein_coding"; transcript_name "Atp11b-206"; transcript_source "ensembl"; transcript_biotype "protein_coding"; exon_id "ENSRNOE00000539834"; exon_version "1";
2	ensembl	CDS	120553354	120553482	0	+	0	gene_id "ENSRNOG00000052116"; gene_version "3"; transcript_id "ENSRNOT00000138385"; transcript_version "1"; exon_number "6"; gene_name "Atp11b"; gene_source "ensembl"; gene_biotype "protein_coding"; transcript_name "Atp11b-206"; transcript_source "ensembl"; transcript_biotype "protein_coding"; protein_id "ENSRNOP00000102456"; protein_version "1";
2	ENSEMBL114_rn	exon	120553354	120553482	0.0811979853036519	+	.	gene_id "ENSRNOG00000052116"; transcript_id "ENSRNOG00000052116_tx_8"; exon_id "2_120553354_120553482_+"; exonnum "7"; txlen "5106";
2	ensembl	exon	120554486	120554589	0	+	.	gene_id "ENSRNOG00000052116"; gene_version "3"; transcript_id "ENSRNOT00000078321"; transcript_version "3"; exon_number "5"; gene_name "Atp11b"; gene_source "ensembl"; gene_biotype "protein_coding"; transcript_name "Atp11b-201"; transcript_source "ensembl"; transcript_biotype "protein_coding"; exon_id "ENSRNOE00000532337"; exon_version "1";
2	ensembl	CDS	120554486	120554589	0	+	0	gene_id "ENSRNOG00000052116"; gene_version "3"; transcript_id "ENSRNOT00000078321"; transcript_version "3"; exon_number "5"; gene_name "Atp11b"; gene_source "ensembl"; gene_biotype "protein_coding"; transcript_name "Atp11b-201"; transcript_source "ensembl"; transcript_biotype "protein_coding"; protein_id "ENSRNOP00000072724"; protein_version "2";
2	ensembl	exon	120554486	120554589	0	+	.	gene_id "ENSRNOG00000052116"; gene_version "3"; transcript_id "ENSRNOT00000094103"; transcript_version "2"; exon_number "7"; gene_name "Atp11b"; gene_source "ensembl"; gene_biotype "protein_coding"; transcript_name "Atp11b-202"; transcript_source "ensembl"; transcript_biotype "protein_coding"; exon_id "ENSRNOE00000532337"; exon_version "1"; tag "Ensembl_canonical";
2	ensembl	CDS	120554486	120554589	0	+	0	gene_id "ENSRNOG00000052116"; gene_version "3"; transcript_id "ENSRNOT00000094103"; transcript_version "2"; exon_number "7"; gene_name "Atp11b"; gene_source "ensembl"; gene_biotype "protein_coding"; transcript_name "Atp11b-202"; transcript_source "ensembl"; transcript_biotype "protein_coding"; protein_id "ENSRNOP00000095604"; protein_version "2"; tag "Ensembl_canonical";
2	ensembl	exon	120554486	120554589	0	+	.	gene_id "ENSRNOG00000052116"; gene_version "3"; transcript_id "ENSRNOT00000116170"; transcript_version "2"; exon_number "7"; gene_name "Atp11b"; gene_source "ensembl"; gene_biotype "protein_coding"; transcript_name "Atp11b-204"; transcript_source "ensembl"; transcript_biotype "protein_coding"; exon_id "ENSRNOE00000532337"; exon_version "1";
2	ensembl	CDS	120554486	120554589	0	+	0	gene_id "ENSRNOG00000052116"; gene_version "3"; transcript_id "ENSRNOT00000116170"; transcript_version "2"; exon_number "7"; gene_name "Atp11b"; gene_source "ensembl"; gene_biotype "protein_coding"; transcript_name "Atp11b-204"; transcript_source "ensembl"; transcript_biotype "protein_coding"; protein_id "ENSRNOP00000088435"; protein_version "2";
2	ensembl	exon	120554486	120554589	0	+	.	gene_id "ENSRNOG00000052116"; gene_version "3"; transcript_id "ENSRNOT00000108850"; transcript_version "2"; exon_number "7"; gene_name "Atp11b"; gene_source "ensembl"; gene_biotype "protein_coding"; transcript_name "Atp11b-203"; transcript_source "ensembl"; transcript_biotype "protein_coding"; exon_id "ENSRNOE00000532337"; exon_version "1";
2	ensembl	CDS	120554486	120554589	0	+	0	gene_id "ENSRNOG00000052116"; gene_version "3"; transcript_id "ENSRNOT00000108850"; transcript_version "2"; exon_number "7"; gene_name "Atp11b"; gene_source "ensembl"; gene_biotype "protein_coding"; transcript_name "Atp11b-203"; transcript_source "ensembl"; transcript_biotype "protein_coding"; protein_id "ENSRNOP00000081047"; protein_version "2";
2	ensembl	exon	120554486	120554589	0	+	.	gene_id "ENSRNOG00000052116"; gene_version "3"; transcript_id "ENSRNOT00000117945"; transcript_version "2"; exon_number "7"; gene_name "Atp11b"; gene_source "ensembl"; gene_biotype "protein_coding"; transcript_name "Atp11b-205"; transcript_source "ensembl"; transcript_biotype "protein_coding"; exon_id "ENSRNOE00000532337"; exon_version "1";
2	ensembl	CDS	120554486	120554589	0	+	0	gene_id "ENSRNOG00000052116"; gene_version "3"; transcript_id "ENSRNOT00000117945"; transcript_version "2"; exon_number "7"; gene_name "Atp11b"; gene_source "ensembl"; gene_biotype "protein_coding"; transcript_name "Atp11b-205"; transcript_source "ensembl"; transcript_biotype "protein_coding"; protein_id "ENSRNOP00000093840"; protein_version "2";
2	ensembl	exon	120554486	120554589	0	+	.	gene_id "ENSRNOG00000052116"; gene_version "3"; transcript_id "ENSRNOT00000168974"; transcript_version "1"; exon_number "7"; gene_name "Atp11b"; gene_source "ensembl"; gene_biotype "protein_coding"; transcript_name "Atp11b-207"; transcript_source "ensembl"; transcript_biotype "protein_coding"; exon_id "ENSRNOE00000532337"; exon_version "1";
2	ensembl	CDS	120554486	120554589	0	+	0	gene_id "ENSRNOG00000052116"; gene_version "3"; transcript_id "ENSRNOT00000168974"; transcript_version "1"; exon_number "7"; gene_name "Atp11b"; gene_source "ensembl"; gene_biotype "protein_coding"; transcript_name "Atp11b-207"; transcript_source "ensembl"; transcript_biotype "protein_coding"; protein_id "ENSRNOP00000099142"; protein_version "1";
2	ensembl	exon	120554486	120554589	0	+	.	gene_id "ENSRNOG00000052116"; gene_version "3"; transcript_id "ENSRNOT00000138385"; transcript_version "1"; exon_number "7"; gene_name "Atp11b"; gene_source "ensembl"; gene_biotype "protein_coding"; transcript_name "Atp11b-206"; transcript_source "ensembl"; transcript_biotype "protein_coding"; exon_id "ENSRNOE00000532337"; exon_version "1";
2	ensembl	CDS	120554486	120554589	0	+	0	gene_id "ENSRNOG00000052116"; gene_version "3"; transcript_id "ENSRNOT00000138385"; transcript_version "1"; exon_number "7"; gene_name "Atp11b"; gene_source "ensembl"; gene_biotype "protein_coding"; transcript_name "Atp11b-206"; transcript_source "ensembl"; transcript_biotype "protein_coding"; protein_id "ENSRNOP00000102456"; protein_version "1";
2	ENSEMBL114_rn	exon	120554486	120554589	0.0811979853036519	+	.	gene_id "ENSRNOG00000052116"; transcript_id "ENSRNOG00000052116_tx_8"; exon_id "2_120554486_120554589_+"; exonnum "8"; txlen "5106";
2	ensembl	exon	120558324	120558371	0	+	.	gene_id "ENSRNOG00000052116"; gene_version "3"; transcript_id "ENSRNOT00000078321"; transcript_version "3"; exon_number "6"; gene_name "Atp11b"; gene_source "ensembl"; gene_biotype "protein_coding"; transcript_name "Atp11b-201"; transcript_source "ensembl"; transcript_biotype "protein_coding"; exon_id "ENSRNOE00000548286"; exon_version "1";
2	ensembl	CDS	120558324	120558371	0	+	1	gene_id "ENSRNOG00000052116"; gene_version "3"; transcript_id "ENSRNOT00000078321"; transcript_version "3"; exon_number "6"; gene_name "Atp11b"; gene_source "ensembl"; gene_biotype "protein_coding"; transcript_name "Atp11b-201"; transcript_source "ensembl"; transcript_biotype "protein_coding"; protein_id "ENSRNOP00000072724"; protein_version "2";
2	ensembl	exon	120558324	120558371	0	+	.	gene_id "ENSRNOG00000052116"; gene_version "3"; transcript_id "ENSRNOT00000094103"; transcript_version "2"; exon_number "8"; gene_name "Atp11b"; gene_source "ensembl"; gene_biotype "protein_coding"; transcript_name "Atp11b-202"; transcript_source "ensembl"; transcript_biotype "protein_coding"; exon_id "ENSRNOE00000548286"; exon_version "1"; tag "Ensembl_canonical";
2	ensembl	CDS	120558324	120558371	0	+	1	gene_id "ENSRNOG00000052116"; gene_version "3"; transcript_id "ENSRNOT00000094103"; transcript_version "2"; exon_number "8"; gene_name "Atp11b"; gene_source "ensembl"; gene_biotype "protein_coding"; transcript_name "Atp11b-202"; transcript_source "ensembl"; transcript_biotype "protein_coding"; protein_id "ENSRNOP00000095604"; protein_version "2"; tag "Ensembl_canonical";
2	ensembl	exon	120558324	120558371	0	+	.	gene_id "ENSRNOG00000052116"; gene_version "3"; transcript_id "ENSRNOT00000116170"; transcript_version "2"; exon_number "8"; gene_name "Atp11b"; gene_source "ensembl"; gene_biotype "protein_coding"; transcript_name "Atp11b-204"; transcript_source "ensembl"; transcript_biotype "protein_coding"; exon_id "ENSRNOE00000548286"; exon_version "1";
2	ensembl	CDS	120558324	120558371	0	+	1	gene_id "ENSRNOG00000052116"; gene_version "3"; transcript_id "ENSRNOT00000116170"; transcript_version "2"; exon_number "8"; gene_name "Atp11b"; gene_source "ensembl"; gene_biotype "protein_coding"; transcript_name "Atp11b-204"; transcript_source "ensembl"; transcript_biotype "protein_coding"; protein_id "ENSRNOP00000088435"; protein_version "2";
2	ensembl	exon	120558324	120558371	0	+	.	gene_id "ENSRNOG00000052116"; gene_version "3"; transcript_id "ENSRNOT00000108850"; transcript_version "2"; exon_number "8"; gene_name "Atp11b"; gene_source "ensembl"; gene_biotype "protein_coding"; transcript_name "Atp11b-203"; transcript_source "ensembl"; transcript_biotype "protein_coding"; exon_id "ENSRNOE00000548286"; exon_version "1";
2	ensembl	CDS	120558324	120558371	0	+	1	gene_id "ENSRNOG00000052116"; gene_version "3"; transcript_id "ENSRNOT00000108850"; transcript_version "2"; exon_number "8"; gene_name "Atp11b"; gene_source "ensembl"; gene_biotype "protein_coding"; transcript_name "Atp11b-203"; transcript_source "ensembl"; transcript_biotype "protein_coding"; protein_id "ENSRNOP00000081047"; protein_version "2";
2	ensembl	exon	120558324	120558371	0	+	.	gene_id "ENSRNOG00000052116"; gene_version "3"; transcript_id "ENSRNOT00000117945"; transcript_version "2"; exon_number "8"; gene_name "Atp11b"; gene_source "ensembl"; gene_biotype "protein_coding"; transcript_name "Atp11b-205"; transcript_source "ensembl"; transcript_biotype "protein_coding"; exon_id "ENSRNOE00000548286"; exon_version "1";
2	ensembl	CDS	120558324	120558371	0	+	1	gene_id "ENSRNOG00000052116"; gene_version "3"; transcript_id "ENSRNOT00000117945"; transcript_version "2"; exon_number "8"; gene_name "Atp11b"; gene_source "ensembl"; gene_biotype "protein_coding"; transcript_name "Atp11b-205"; transcript_source "ensembl"; transcript_biotype "protein_coding"; protein_id "ENSRNOP00000093840"; protein_version "2";
2	ensembl	exon	120558324	120558371	0	+	.	gene_id "ENSRNOG00000052116"; gene_version "3"; transcript_id "ENSRNOT00000168974"; transcript_version "1"; exon_number "8"; gene_name "Atp11b"; gene_source "ensembl"; gene_biotype "protein_coding"; transcript_name "Atp11b-207"; transcript_source "ensembl"; transcript_biotype "protein_coding"; exon_id "ENSRNOE00000548286"; exon_version "1";
2	ensembl	CDS	120558324	120558371	0	+	1	gene_id "ENSRNOG00000052116"; gene_version "3"; transcript_id "ENSRNOT00000168974"; transcript_version "1"; exon_number "8"; gene_name "Atp11b"; gene_source "ensembl"; gene_biotype "protein_coding"; transcript_name "Atp11b-207"; transcript_source "ensembl"; transcript_biotype "protein_coding"; protein_id "ENSRNOP00000099142"; protein_version "1";
2	ensembl	exon	120558324	120558371	0	+	.	gene_id "ENSRNOG00000052116"; gene_version "3"; transcript_id "ENSRNOT00000138385"; transcript_version "1"; exon_number "8"; gene_name "Atp11b"; gene_source "ensembl"; gene_biotype "protein_coding"; transcript_name "Atp11b-206"; transcript_source "ensembl"; transcript_biotype "protein_coding"; exon_id "ENSRNOE00000548286"; exon_version "1";
2	ensembl	CDS	120558324	120558371	0	+	1	gene_id "ENSRNOG00000052116"; gene_version "3"; transcript_id "ENSRNOT00000138385"; transcript_version "1"; exon_number "8"; gene_name "Atp11b"; gene_source "ensembl"; gene_biotype "protein_coding"; transcript_name "Atp11b-206"; transcript_source "ensembl"; transcript_biotype "protein_coding"; protein_id "ENSRNOP00000102456"; protein_version "1";
2	ENSEMBL114_rn	exon	120558324	120558371	0.0811979853036519	+	.	gene_id "ENSRNOG00000052116"; transcript_id "ENSRNOG00000052116_tx_8"; exon_id "2_120558324_120558371_+"; exonnum "9"; txlen "5106";
2	ensembl	exon	120560937	120561001	0	+	.	gene_id "ENSRNOG00000052116"; gene_version "3"; transcript_id "ENSRNOT00000078321"; transcript_version "3"; exon_number "7"; gene_name "Atp11b"; gene_source "ensembl"; gene_biotype "protein_coding"; transcript_name "Atp11b-201"; transcript_source "ensembl"; transcript_biotype "protein_coding"; exon_id "ENSRNOE00000574443"; exon_version "1";
2	ensembl	CDS	120560937	120561001	0	+	1	gene_id "ENSRNOG00000052116"; gene_version "3"; transcript_id "ENSRNOT00000078321"; transcript_version "3"; exon_number "7"; gene_name "Atp11b"; gene_source "ensembl"; gene_biotype "protein_coding"; transcript_name "Atp11b-201"; transcript_source "ensembl"; transcript_biotype "protein_coding"; protein_id "ENSRNOP00000072724"; protein_version "2";
2	ensembl	exon	120560937	120561001	0	+	.	gene_id "ENSRNOG00000052116"; gene_version "3"; transcript_id "ENSRNOT00000094103"; transcript_version "2"; exon_number "9"; gene_name "Atp11b"; gene_source "ensembl"; gene_biotype "protein_coding"; transcript_name "Atp11b-202"; transcript_source "ensembl"; transcript_biotype "protein_coding"; exon_id "ENSRNOE00000574443"; exon_version "1"; tag "Ensembl_canonical";
2	ensembl	CDS	120560937	120561001	0	+	1	gene_id "ENSRNOG00000052116"; gene_version "3"; transcript_id "ENSRNOT00000094103"; transcript_version "2"; exon_number "9"; gene_name "Atp11b"; gene_source "ensembl"; gene_biotype "protein_coding"; transcript_name "Atp11b-202"; transcript_source "ensembl"; transcript_biotype "protein_coding"; protein_id "ENSRNOP00000095604"; protein_version "2"; tag "Ensembl_canonical";
2	ensembl	exon	120560937	120561001	0	+	.	gene_id "ENSRNOG00000052116"; gene_version "3"; transcript_id "ENSRNOT00000116170"; transcript_version "2"; exon_number "9"; gene_name "Atp11b"; gene_source "ensembl"; gene_biotype "protein_coding"; transcript_name "Atp11b-204"; transcript_source "ensembl"; transcript_biotype "protein_coding"; exon_id "ENSRNOE00000574443"; exon_version "1";
2	ensembl	CDS	120560937	120561001	0	+	1	gene_id "ENSRNOG00000052116"; gene_version "3"; transcript_id "ENSRNOT00000116170"; transcript_version "2"; exon_number "9"; gene_name "Atp11b"; gene_source "ensembl"; gene_biotype "protein_coding"; transcript_name "Atp11b-204"; transcript_source "ensembl"; transcript_biotype "protein_coding"; protein_id "ENSRNOP00000088435"; protein_version "2";
2	ensembl	exon	120560937	120561001	0	+	.	gene_id "ENSRNOG00000052116"; gene_version "3"; transcript_id "ENSRNOT00000108850"; transcript_version "2"; exon_number "9"; gene_name "Atp11b"; gene_source "ensembl"; gene_biotype "protein_coding"; transcript_name "Atp11b-203"; transcript_source "ensembl"; transcript_biotype "protein_coding"; exon_id "ENSRNOE00000574443"; exon_version "1";
2	ensembl	CDS	120560937	120561001	0	+	1	gene_id "ENSRNOG00000052116"; gene_version "3"; transcript_id "ENSRNOT00000108850"; transcript_version "2"; exon_number "9"; gene_name "Atp11b"; gene_source "ensembl"; gene_biotype "protein_coding"; transcript_name "Atp11b-203"; transcript_source "ensembl"; transcript_biotype "protein_coding"; protein_id "ENSRNOP00000081047"; protein_version "2";
2	ensembl	exon	120560937	120561001	0	+	.	gene_id "ENSRNOG00000052116"; gene_version "3"; transcript_id "ENSRNOT00000117945"; transcript_version "2"; exon_number "9"; gene_name "Atp11b"; gene_source "ensembl"; gene_biotype "protein_coding"; transcript_name "Atp11b-205"; transcript_source "ensembl"; transcript_biotype "protein_coding"; exon_id "ENSRNOE00000574443"; exon_version "1";
2	ensembl	CDS	120560937	120561001	0	+	1	gene_id "ENSRNOG00000052116"; gene_version "3"; transcript_id "ENSRNOT00000117945"; transcript_version "2"; exon_number "9"; gene_name "Atp11b"; gene_source "ensembl"; gene_biotype "protein_coding"; transcript_name "Atp11b-205"; transcript_source "ensembl"; transcript_biotype "protein_coding"; protein_id "ENSRNOP00000093840"; protein_version "2";
2	ensembl	exon	120560937	120561001	0	+	.	gene_id "ENSRNOG00000052116"; gene_version "3"; transcript_id "ENSRNOT00000168974"; transcript_version "1"; exon_number "9"; gene_name "Atp11b"; gene_source "ensembl"; gene_biotype "protein_coding"; transcript_name "Atp11b-207"; transcript_source "ensembl"; transcript_biotype "protein_coding"; exon_id "ENSRNOE00000574443"; exon_version "1";
2	ensembl	CDS	120560937	120561001	0	+	1	gene_id "ENSRNOG00000052116"; gene_version "3"; transcript_id "ENSRNOT00000168974"; transcript_version "1"; exon_number "9"; gene_name "Atp11b"; gene_source "ensembl"; gene_biotype "protein_coding"; transcript_name "Atp11b-207"; transcript_source "ensembl"; transcript_biotype "protein_coding"; protein_id "ENSRNOP00000099142"; protein_version "1";
2	ensembl	exon	120560937	120561001	0	+	.	gene_id "ENSRNOG00000052116"; gene_version "3"; transcript_id "ENSRNOT00000138385"; transcript_version "1"; exon_number "9"; gene_name "Atp11b"; gene_source "ensembl"; gene_biotype "protein_coding"; transcript_name "Atp11b-206"; transcript_source "ensembl"; transcript_biotype "protein_coding"; exon_id "ENSRNOE00000574443"; exon_version "1";
2	ensembl	CDS	120560937	120561001	0	+	1	gene_id "ENSRNOG00000052116"; gene_version "3"; transcript_id "ENSRNOT00000138385"; transcript_version "1"; exon_number "9"; gene_name "Atp11b"; gene_source "ensembl"; gene_biotype "protein_coding"; transcript_name "Atp11b-206"; transcript_source "ensembl"; transcript_biotype "protein_coding"; protein_id "ENSRNOP00000102456"; protein_version "1";
2	ENSEMBL114_rn	exon	120560937	120561001	0.0811979853036519	+	.	gene_id "ENSRNOG00000052116"; transcript_id "ENSRNOG00000052116_tx_8"; exon_id "2_120560937_120561001_+"; exonnum "10"; txlen "5106";
2	ensembl	exon	120562806	120562887	0	+	.	gene_id "ENSRNOG00000052116"; gene_version "3"; transcript_id "ENSRNOT00000078321"; transcript_version "3"; exon_number "8"; gene_name "Atp11b"; gene_source "ensembl"; gene_biotype "protein_coding"; transcript_name "Atp11b-201"; transcript_source "ensembl"; transcript_biotype "protein_coding"; exon_id "ENSRNOE00000574221"; exon_version "1";
2	ensembl	CDS	120562806	120562887	0	+	2	gene_id "ENSRNOG00000052116"; gene_version "3"; transcript_id "ENSRNOT00000078321"; transcript_version "3"; exon_number "8"; gene_name "Atp11b"; gene_source "ensembl"; gene_biotype "protein_coding"; transcript_name "Atp11b-201"; transcript_source "ensembl"; transcript_biotype "protein_coding"; protein_id "ENSRNOP00000072724"; protein_version "2";
2	ensembl	exon	120562806	120562887	0	+	.	gene_id "ENSRNOG00000052116"; gene_version "3"; transcript_id "ENSRNOT00000094103"; transcript_version "2"; exon_number "10"; gene_name "Atp11b"; gene_source "ensembl"; gene_biotype "protein_coding"; transcript_name "Atp11b-202"; transcript_source "ensembl"; transcript_biotype "protein_coding"; exon_id "ENSRNOE00000574221"; exon_version "1"; tag "Ensembl_canonical";
2	ensembl	CDS	120562806	120562887	0	+	2	gene_id "ENSRNOG00000052116"; gene_version "3"; transcript_id "ENSRNOT00000094103"; transcript_version "2"; exon_number "10"; gene_name "Atp11b"; gene_source "ensembl"; gene_biotype "protein_coding"; transcript_name "Atp11b-202"; transcript_source "ensembl"; transcript_biotype "protein_coding"; protein_id "ENSRNOP00000095604"; protein_version "2"; tag "Ensembl_canonical";
2	ensembl	exon	120562806	120562887	0	+	.	gene_id "ENSRNOG00000052116"; gene_version "3"; transcript_id "ENSRNOT00000116170"; transcript_version "2"; exon_number "10"; gene_name "Atp11b"; gene_source "ensembl"; gene_biotype "protein_coding"; transcript_name "Atp11b-204"; transcript_source "ensembl"; transcript_biotype "protein_coding"; exon_id "ENSRNOE00000574221"; exon_version "1";
2	ensembl	CDS	120562806	120562887	0	+	2	gene_id "ENSRNOG00000052116"; gene_version "3"; transcript_id "ENSRNOT00000116170"; transcript_version "2"; exon_number "10"; gene_name "Atp11b"; gene_source "ensembl"; gene_biotype "protein_coding"; transcript_name "Atp11b-204"; transcript_source "ensembl"; transcript_biotype "protein_coding"; protein_id "ENSRNOP00000088435"; protein_version "2";
2	ensembl	exon	120562806	120562887	0	+	.	gene_id "ENSRNOG00000052116"; gene_version "3"; transcript_id "ENSRNOT00000108850"; transcript_version "2"; exon_number "10"; gene_name "Atp11b"; gene_source "ensembl"; gene_biotype "protein_coding"; transcript_name "Atp11b-203"; transcript_source "ensembl"; transcript_biotype "protein_coding"; exon_id "ENSRNOE00000574221"; exon_version "1";
2	ensembl	CDS	120562806	120562887	0	+	2	gene_id "ENSRNOG00000052116"; gene_version "3"; transcript_id "ENSRNOT00000108850"; transcript_version "2"; exon_number "10"; gene_name "Atp11b"; gene_source "ensembl"; gene_biotype "protein_coding"; transcript_name "Atp11b-203"; transcript_source "ensembl"; transcript_biotype "protein_coding"; protein_id "ENSRNOP00000081047"; protein_version "2";
2	ensembl	exon	120562806	120562887	0	+	.	gene_id "ENSRNOG00000052116"; gene_version "3"; transcript_id "ENSRNOT00000117945"; transcript_version "2"; exon_number "10"; gene_name "Atp11b"; gene_source "ensembl"; gene_biotype "protein_coding"; transcript_name "Atp11b-205"; transcript_source "ensembl"; transcript_biotype "protein_coding"; exon_id "ENSRNOE00000574221"; exon_version "1";
2	ensembl	CDS	120562806	120562887	0	+	2	gene_id "ENSRNOG00000052116"; gene_version "3"; transcript_id "ENSRNOT00000117945"; transcript_version "2"; exon_number "10"; gene_name "Atp11b"; gene_source "ensembl"; gene_biotype "protein_coding"; transcript_name "Atp11b-205"; transcript_source "ensembl"; transcript_biotype "protein_coding"; protein_id "ENSRNOP00000093840"; protein_version "2";
2	ensembl	exon	120562806	120562887	0	+	.	gene_id "ENSRNOG00000052116"; gene_version "3"; transcript_id "ENSRNOT00000168974"; transcript_version "1"; exon_number "10"; gene_name "Atp11b"; gene_source "ensembl"; gene_biotype "protein_coding"; transcript_name "Atp11b-207"; transcript_source "ensembl"; transcript_biotype "protein_coding"; exon_id "ENSRNOE00000574221"; exon_version "1";
2	ensembl	CDS	120562806	120562887	0	+	2	gene_id "ENSRNOG00000052116"; gene_version "3"; transcript_id "ENSRNOT00000168974"; transcript_version "1"; exon_number "10"; gene_name "Atp11b"; gene_source "ensembl"; gene_biotype "protein_coding"; transcript_name "Atp11b-207"; transcript_source "ensembl"; transcript_biotype "protein_coding"; protein_id "ENSRNOP00000099142"; protein_version "1";
2	ensembl	exon	120562806	120562887	0	+	.	gene_id "ENSRNOG00000052116"; gene_version "3"; transcript_id "ENSRNOT00000138385"; transcript_version "1"; exon_number "10"; gene_name "Atp11b"; gene_source "ensembl"; gene_biotype "protein_coding"; transcript_name "Atp11b-206"; transcript_source "ensembl"; transcript_biotype "protein_coding"; exon_id "ENSRNOE00000574221"; exon_version "1";
2	ensembl	CDS	120562806	120562887	0	+	2	gene_id "ENSRNOG00000052116"; gene_version "3"; transcript_id "ENSRNOT00000138385"; transcript_version "1"; exon_number "10"; gene_name "Atp11b"; gene_source "ensembl"; gene_biotype "protein_coding"; transcript_name "Atp11b-206"; transcript_source "ensembl"; transcript_biotype "protein_coding"; protein_id "ENSRNOP00000102456"; protein_version "1";
2	ENSEMBL114_rn	exon	120562806	120562887	0.0811979853036519	+	.	gene_id "ENSRNOG00000052116"; transcript_id "ENSRNOG00000052116_tx_8"; exon_id "2_120562806_120562887_+"; exonnum "11"; txlen "5106";
2	ensembl	exon	120568805	120568955	0	+	.	gene_id "ENSRNOG00000052116"; gene_version "3"; transcript_id "ENSRNOT00000078321"; transcript_version "3"; exon_number "9"; gene_name "Atp11b"; gene_source "ensembl"; gene_biotype "protein_coding"; transcript_name "Atp11b-201"; transcript_source "ensembl"; transcript_biotype "protein_coding"; exon_id "ENSRNOE00000541917"; exon_version "1";
2	ensembl	CDS	120568805	120568955	0	+	1	gene_id "ENSRNOG00000052116"; gene_version "3"; transcript_id "ENSRNOT00000078321"; transcript_version "3"; exon_number "9"; gene_name "Atp11b"; gene_source "ensembl"; gene_biotype "protein_coding"; transcript_name "Atp11b-201"; transcript_source "ensembl"; transcript_biotype "protein_coding"; protein_id "ENSRNOP00000072724"; protein_version "2";
2	ensembl	exon	120568805	120568955	0	+	.	gene_id "ENSRNOG00000052116"; gene_version "3"; transcript_id "ENSRNOT00000094103"; transcript_version "2"; exon_number "11"; gene_name "Atp11b"; gene_source "ensembl"; gene_biotype "protein_coding"; transcript_name "Atp11b-202"; transcript_source "ensembl"; transcript_biotype "protein_coding"; exon_id "ENSRNOE00000541917"; exon_version "1"; tag "Ensembl_canonical";
2	ensembl	CDS	120568805	120568955	0	+	1	gene_id "ENSRNOG00000052116"; gene_version "3"; transcript_id "ENSRNOT00000094103"; transcript_version "2"; exon_number "11"; gene_name "Atp11b"; gene_source "ensembl"; gene_biotype "protein_coding"; transcript_name "Atp11b-202"; transcript_source "ensembl"; transcript_biotype "protein_coding"; protein_id "ENSRNOP00000095604"; protein_version "2"; tag "Ensembl_canonical";
2	ensembl	exon	120568805	120568955	0	+	.	gene_id "ENSRNOG00000052116"; gene_version "3"; transcript_id "ENSRNOT00000116170"; transcript_version "2"; exon_number "11"; gene_name "Atp11b"; gene_source "ensembl"; gene_biotype "protein_coding"; transcript_name "Atp11b-204"; transcript_source "ensembl"; transcript_biotype "protein_coding"; exon_id "ENSRNOE00000541917"; exon_version "1";
2	ensembl	CDS	120568805	120568955	0	+	1	gene_id "ENSRNOG00000052116"; gene_version "3"; transcript_id "ENSRNOT00000116170"; transcript_version "2"; exon_number "11"; gene_name "Atp11b"; gene_source "ensembl"; gene_biotype "protein_coding"; transcript_name "Atp11b-204"; transcript_source "ensembl"; transcript_biotype "protein_coding"; protein_id "ENSRNOP00000088435"; protein_version "2";
2	ensembl	exon	120568805	120568955	0	+	.	gene_id "ENSRNOG00000052116"; gene_version "3"; transcript_id "ENSRNOT00000108850"; transcript_version "2"; exon_number "11"; gene_name "Atp11b"; gene_source "ensembl"; gene_biotype "protein_coding"; transcript_name "Atp11b-203"; transcript_source "ensembl"; transcript_biotype "protein_coding"; exon_id "ENSRNOE00000541917"; exon_version "1";
2	ensembl	CDS	120568805	120568955	0	+	1	gene_id "ENSRNOG00000052116"; gene_version "3"; transcript_id "ENSRNOT00000108850"; transcript_version "2"; exon_number "11"; gene_name "Atp11b"; gene_source "ensembl"; gene_biotype "protein_coding"; transcript_name "Atp11b-203"; transcript_source "ensembl"; transcript_biotype "protein_coding"; protein_id "ENSRNOP00000081047"; protein_version "2";
2	ensembl	exon	120568805	120568955	0	+	.	gene_id "ENSRNOG00000052116"; gene_version "3"; transcript_id "ENSRNOT00000117945"; transcript_version "2"; exon_number "11"; gene_name "Atp11b"; gene_source "ensembl"; gene_biotype "protein_coding"; transcript_name "Atp11b-205"; transcript_source "ensembl"; transcript_biotype "protein_coding"; exon_id "ENSRNOE00000541917"; exon_version "1";
2	ensembl	CDS	120568805	120568955	0	+	1	gene_id "ENSRNOG00000052116"; gene_version "3"; transcript_id "ENSRNOT00000117945"; transcript_version "2"; exon_number "11"; gene_name "Atp11b"; gene_source "ensembl"; gene_biotype "protein_coding"; transcript_name "Atp11b-205"; transcript_source "ensembl"; transcript_biotype "protein_coding"; protein_id "ENSRNOP00000093840"; protein_version "2";
2	ensembl	exon	120568805	120568955	0	+	.	gene_id "ENSRNOG00000052116"; gene_version "3"; transcript_id "ENSRNOT00000168974"; transcript_version "1"; exon_number "11"; gene_name "Atp11b"; gene_source "ensembl"; gene_biotype "protein_coding"; transcript_name "Atp11b-207"; transcript_source "ensembl"; transcript_biotype "protein_coding"; exon_id "ENSRNOE00000541917"; exon_version "1";
2	ensembl	CDS	120568805	120568955	0	+	1	gene_id "ENSRNOG00000052116"; gene_version "3"; transcript_id "ENSRNOT00000168974"; transcript_version "1"; exon_number "11"; gene_name "Atp11b"; gene_source "ensembl"; gene_biotype "protein_coding"; transcript_name "Atp11b-207"; transcript_source "ensembl"; transcript_biotype "protein_coding"; protein_id "ENSRNOP00000099142"; protein_version "1";
2	ensembl	exon	120568805	120568955	0	+	.	gene_id "ENSRNOG00000052116"; gene_version "3"; transcript_id "ENSRNOT00000138385"; transcript_version "1"; exon_number "11"; gene_name "Atp11b"; gene_source "ensembl"; gene_biotype "protein_coding"; transcript_name "Atp11b-206"; transcript_source "ensembl"; transcript_biotype "protein_coding"; exon_id "ENSRNOE00000541917"; exon_version "1";
2	ensembl	CDS	120568805	120568955	0	+	1	gene_id "ENSRNOG00000052116"; gene_version "3"; transcript_id "ENSRNOT00000138385"; transcript_version "1"; exon_number "11"; gene_name "Atp11b"; gene_source "ensembl"; gene_biotype "protein_coding"; transcript_name "Atp11b-206"; transcript_source "ensembl"; transcript_biotype "protein_coding"; protein_id "ENSRNOP00000102456"; protein_version "1";
2	ENSEMBL114_rn	exon	120568805	120568955	0.0811979853036519	+	.	gene_id "ENSRNOG00000052116"; transcript_id "ENSRNOG00000052116_tx_8"; exon_id "2_120568805_120568955_+"; exonnum "12"; txlen "5106";
2	ensembl	exon	120569879	120570076	0	+	.	gene_id "ENSRNOG00000052116"; gene_version "3"; transcript_id "ENSRNOT00000078321"; transcript_version "3"; exon_number "10"; gene_name "Atp11b"; gene_source "ensembl"; gene_biotype "protein_coding"; transcript_name "Atp11b-201"; transcript_source "ensembl"; transcript_biotype "protein_coding"; exon_id "ENSRNOE00000561513"; exon_version "1";
2	ensembl	CDS	120569879	120570076	0	+	0	gene_id "ENSRNOG00000052116"; gene_version "3"; transcript_id "ENSRNOT00000078321"; transcript_version "3"; exon_number "10"; gene_name "Atp11b"; gene_source "ensembl"; gene_biotype "protein_coding"; transcript_name "Atp11b-201"; transcript_source "ensembl"; transcript_biotype "protein_coding"; protein_id "ENSRNOP00000072724"; protein_version "2";
2	ensembl	exon	120569879	120570076	0	+	.	gene_id "ENSRNOG00000052116"; gene_version "3"; transcript_id "ENSRNOT00000094103"; transcript_version "2"; exon_number "12"; gene_name "Atp11b"; gene_source "ensembl"; gene_biotype "protein_coding"; transcript_name "Atp11b-202"; transcript_source "ensembl"; transcript_biotype "protein_coding"; exon_id "ENSRNOE00000561513"; exon_version "1"; tag "Ensembl_canonical";
2	ensembl	CDS	120569879	120570076	0	+	0	gene_id "ENSRNOG00000052116"; gene_version "3"; transcript_id "ENSRNOT00000094103"; transcript_version "2"; exon_number "12"; gene_name "Atp11b"; gene_source "ensembl"; gene_biotype "protein_coding"; transcript_name "Atp11b-202"; transcript_source "ensembl"; transcript_biotype "protein_coding"; protein_id "ENSRNOP00000095604"; protein_version "2"; tag "Ensembl_canonical";
2	ensembl	exon	120569879	120570076	0	+	.	gene_id "ENSRNOG00000052116"; gene_version "3"; transcript_id "ENSRNOT00000116170"; transcript_version "2"; exon_number "12"; gene_name "Atp11b"; gene_source "ensembl"; gene_biotype "protein_coding"; transcript_name "Atp11b-204"; transcript_source "ensembl"; transcript_biotype "protein_coding"; exon_id "ENSRNOE00000561513"; exon_version "1";
2	ensembl	CDS	120569879	120570076	0	+	0	gene_id "ENSRNOG00000052116"; gene_version "3"; transcript_id "ENSRNOT00000116170"; transcript_version "2"; exon_number "12"; gene_name "Atp11b"; gene_source "ensembl"; gene_biotype "protein_coding"; transcript_name "Atp11b-204"; transcript_source "ensembl"; transcript_biotype "protein_coding"; protein_id "ENSRNOP00000088435"; protein_version "2";
2	ensembl	exon	120569879	120570076	0	+	.	gene_id "ENSRNOG00000052116"; gene_version "3"; transcript_id "ENSRNOT00000108850"; transcript_version "2"; exon_number "12"; gene_name "Atp11b"; gene_source "ensembl"; gene_biotype "protein_coding"; transcript_name "Atp11b-203"; transcript_source "ensembl"; transcript_biotype "protein_coding"; exon_id "ENSRNOE00000561513"; exon_version "1";
2	ensembl	CDS	120569879	120570076	0	+	0	gene_id "ENSRNOG00000052116"; gene_version "3"; transcript_id "ENSRNOT00000108850"; transcript_version "2"; exon_number "12"; gene_name "Atp11b"; gene_source "ensembl"; gene_biotype "protein_coding"; transcript_name "Atp11b-203"; transcript_source "ensembl"; transcript_biotype "protein_coding"; protein_id "ENSRNOP00000081047"; protein_version "2";
2	ensembl	exon	120569879	120570076	0	+	.	gene_id "ENSRNOG00000052116"; gene_version "3"; transcript_id "ENSRNOT00000117945"; transcript_version "2"; exon_number "12"; gene_name "Atp11b"; gene_source "ensembl"; gene_biotype "protein_coding"; transcript_name "Atp11b-205"; transcript_source "ensembl"; transcript_biotype "protein_coding"; exon_id "ENSRNOE00000561513"; exon_version "1";
2	ensembl	CDS	120569879	120570076	0	+	0	gene_id "ENSRNOG00000052116"; gene_version "3"; transcript_id "ENSRNOT00000117945"; transcript_version "2"; exon_number "12"; gene_name "Atp11b"; gene_source "ensembl"; gene_biotype "protein_coding"; transcript_name "Atp11b-205"; transcript_source "ensembl"; transcript_biotype "protein_coding"; protein_id "ENSRNOP00000093840"; protein_version "2";
2	ensembl	exon	120569879	120570076	0	+	.	gene_id "ENSRNOG00000052116"; gene_version "3"; transcript_id "ENSRNOT00000168974"; transcript_version "1"; exon_number "12"; gene_name "Atp11b"; gene_source "ensembl"; gene_biotype "protein_coding"; transcript_name "Atp11b-207"; transcript_source "ensembl"; transcript_biotype "protein_coding"; exon_id "ENSRNOE00000561513"; exon_version "1";
2	ensembl	CDS	120569879	120570076	0	+	0	gene_id "ENSRNOG00000052116"; gene_version "3"; transcript_id "ENSRNOT00000168974"; transcript_version "1"; exon_number "12"; gene_name "Atp11b"; gene_source "ensembl"; gene_biotype "protein_coding"; transcript_name "Atp11b-207"; transcript_source "ensembl"; transcript_biotype "protein_coding"; protein_id "ENSRNOP00000099142"; protein_version "1";
2	ensembl	exon	120569879	120570076	0	+	.	gene_id "ENSRNOG00000052116"; gene_version "3"; transcript_id "ENSRNOT00000138385"; transcript_version "1"; exon_number "12"; gene_name "Atp11b"; gene_source "ensembl"; gene_biotype "protein_coding"; transcript_name "Atp11b-206"; transcript_source "ensembl"; transcript_biotype "protein_coding"; exon_id "ENSRNOE00000561513"; exon_version "1";
2	ensembl	CDS	120569879	120570076	0	+	0	gene_id "ENSRNOG00000052116"; gene_version "3"; transcript_id "ENSRNOT00000138385"; transcript_version "1"; exon_number "12"; gene_name "Atp11b"; gene_source "ensembl"; gene_biotype "protein_coding"; transcript_name "Atp11b-206"; transcript_source "ensembl"; transcript_biotype "protein_coding"; protein_id "ENSRNOP00000102456"; protein_version "1";
2	ENSEMBL114_rn	exon	120569879	120570076	0.0811979853036519	+	.	gene_id "ENSRNOG00000052116"; transcript_id "ENSRNOG00000052116_tx_8"; exon_id "2_120569879_120570076_+"; exonnum "13"; txlen "5106";
2	ensembl	exon	120572258	120572497	0	+	.	gene_id "ENSRNOG00000052116"; gene_version "3"; transcript_id "ENSRNOT00000078321"; transcript_version "3"; exon_number "11"; gene_name "Atp11b"; gene_source "ensembl"; gene_biotype "protein_coding"; transcript_name "Atp11b-201"; transcript_source "ensembl"; transcript_biotype "protein_coding"; exon_id "ENSRNOE00000537927"; exon_version "1";
2	ensembl	CDS	120572258	120572497	0	+	0	gene_id "ENSRNOG00000052116"; gene_version "3"; transcript_id "ENSRNOT00000078321"; transcript_version "3"; exon_number "11"; gene_name "Atp11b"; gene_source "ensembl"; gene_biotype "protein_coding"; transcript_name "Atp11b-201"; transcript_source "ensembl"; transcript_biotype "protein_coding"; protein_id "ENSRNOP00000072724"; protein_version "2";
2	ensembl	exon	120572258	120572497	0	+	.	gene_id "ENSRNOG00000052116"; gene_version "3"; transcript_id "ENSRNOT00000094103"; transcript_version "2"; exon_number "13"; gene_name "Atp11b"; gene_source "ensembl"; gene_biotype "protein_coding"; transcript_name "Atp11b-202"; transcript_source "ensembl"; transcript_biotype "protein_coding"; exon_id "ENSRNOE00000537927"; exon_version "1"; tag "Ensembl_canonical";
2	ensembl	CDS	120572258	120572497	0	+	0	gene_id "ENSRNOG00000052116"; gene_version "3"; transcript_id "ENSRNOT00000094103"; transcript_version "2"; exon_number "13"; gene_name "Atp11b"; gene_source "ensembl"; gene_biotype "protein_coding"; transcript_name "Atp11b-202"; transcript_source "ensembl"; transcript_biotype "protein_coding"; protein_id "ENSRNOP00000095604"; protein_version "2"; tag "Ensembl_canonical";
2	ensembl	exon	120572258	120572497	0	+	.	gene_id "ENSRNOG00000052116"; gene_version "3"; transcript_id "ENSRNOT00000116170"; transcript_version "2"; exon_number "13"; gene_name "Atp11b"; gene_source "ensembl"; gene_biotype "protein_coding"; transcript_name "Atp11b-204"; transcript_source "ensembl"; transcript_biotype "protein_coding"; exon_id "ENSRNOE00000537927"; exon_version "1";
2	ensembl	CDS	120572258	120572497	0	+	0	gene_id "ENSRNOG00000052116"; gene_version "3"; transcript_id "ENSRNOT00000116170"; transcript_version "2"; exon_number "13"; gene_name "Atp11b"; gene_source "ensembl"; gene_biotype "protein_coding"; transcript_name "Atp11b-204"; transcript_source "ensembl"; transcript_biotype "protein_coding"; protein_id "ENSRNOP00000088435"; protein_version "2";
2	ensembl	exon	120572258	120572497	0	+	.	gene_id "ENSRNOG00000052116"; gene_version "3"; transcript_id "ENSRNOT00000108850"; transcript_version "2"; exon_number "13"; gene_name "Atp11b"; gene_source "ensembl"; gene_biotype "protein_coding"; transcript_name "Atp11b-203"; transcript_source "ensembl"; transcript_biotype "protein_coding"; exon_id "ENSRNOE00000537927"; exon_version "1";
2	ensembl	CDS	120572258	120572497	0	+	0	gene_id "ENSRNOG00000052116"; gene_version "3"; transcript_id "ENSRNOT00000108850"; transcript_version "2"; exon_number "13"; gene_name "Atp11b"; gene_source "ensembl"; gene_biotype "protein_coding"; transcript_name "Atp11b-203"; transcript_source "ensembl"; transcript_biotype "protein_coding"; protein_id "ENSRNOP00000081047"; protein_version "2";
2	ensembl	exon	120572258	120572497	0	+	.	gene_id "ENSRNOG00000052116"; gene_version "3"; transcript_id "ENSRNOT00000117945"; transcript_version "2"; exon_number "13"; gene_name "Atp11b"; gene_source "ensembl"; gene_biotype "protein_coding"; transcript_name "Atp11b-205"; transcript_source "ensembl"; transcript_biotype "protein_coding"; exon_id "ENSRNOE00000537927"; exon_version "1";
2	ensembl	CDS	120572258	120572497	0	+	0	gene_id "ENSRNOG00000052116"; gene_version "3"; transcript_id "ENSRNOT00000117945"; transcript_version "2"; exon_number "13"; gene_name "Atp11b"; gene_source "ensembl"; gene_biotype "protein_coding"; transcript_name "Atp11b-205"; transcript_source "ensembl"; transcript_biotype "protein_coding"; protein_id "ENSRNOP00000093840"; protein_version "2";
2	ensembl	exon	120572258	120572497	0	+	.	gene_id "ENSRNOG00000052116"; gene_version "3"; transcript_id "ENSRNOT00000168974"; transcript_version "1"; exon_number "13"; gene_name "Atp11b"; gene_source "ensembl"; gene_biotype "protein_coding"; transcript_name "Atp11b-207"; transcript_source "ensembl"; transcript_biotype "protein_coding"; exon_id "ENSRNOE00000537927"; exon_version "1";
2	ensembl	CDS	120572258	120572497	0	+	0	gene_id "ENSRNOG00000052116"; gene_version "3"; transcript_id "ENSRNOT00000168974"; transcript_version "1"; exon_number "13"; gene_name "Atp11b"; gene_source "ensembl"; gene_biotype "protein_coding"; transcript_name "Atp11b-207"; transcript_source "ensembl"; transcript_biotype "protein_coding"; protein_id "ENSRNOP00000099142"; protein_version "1";
2	ensembl	exon	120572258	120572497	0	+	.	gene_id "ENSRNOG00000052116"; gene_version "3"; transcript_id "ENSRNOT00000138385"; transcript_version "1"; exon_number "13"; gene_name "Atp11b"; gene_source "ensembl"; gene_biotype "protein_coding"; transcript_name "Atp11b-206"; transcript_source "ensembl"; transcript_biotype "protein_coding"; exon_id "ENSRNOE00000537927"; exon_version "1";
2	ensembl	CDS	120572258	120572497	0	+	0	gene_id "ENSRNOG00000052116"; gene_version "3"; transcript_id "ENSRNOT00000138385"; transcript_version "1"; exon_number "13"; gene_name "Atp11b"; gene_source "ensembl"; gene_biotype "protein_coding"; transcript_name "Atp11b-206"; transcript_source "ensembl"; transcript_biotype "protein_coding"; protein_id "ENSRNOP00000102456"; protein_version "1";
2	ENSEMBL114_rn	exon	120572258	120572497	0.0811979853036519	+	.	gene_id "ENSRNOG00000052116"; transcript_id "ENSRNOG00000052116_tx_8"; exon_id "2_120572258_120572497_+"; exonnum "14"; txlen "5106";
2	ensembl	exon	120573011	120573186	0	+	.	gene_id "ENSRNOG00000052116"; gene_version "3"; transcript_id "ENSRNOT00000078321"; transcript_version "3"; exon_number "12"; gene_name "Atp11b"; gene_source "ensembl"; gene_biotype "protein_coding"; transcript_name "Atp11b-201"; transcript_source "ensembl"; transcript_biotype "protein_coding"; exon_id "ENSRNOE00000558908"; exon_version "1";
2	ensembl	CDS	120573011	120573186	0	+	0	gene_id "ENSRNOG00000052116"; gene_version "3"; transcript_id "ENSRNOT00000078321"; transcript_version "3"; exon_number "12"; gene_name "Atp11b"; gene_source "ensembl"; gene_biotype "protein_coding"; transcript_name "Atp11b-201"; transcript_source "ensembl"; transcript_biotype "protein_coding"; protein_id "ENSRNOP00000072724"; protein_version "2";
2	ensembl	exon	120573011	120573186	0	+	.	gene_id "ENSRNOG00000052116"; gene_version "3"; transcript_id "ENSRNOT00000094103"; transcript_version "2"; exon_number "14"; gene_name "Atp11b"; gene_source "ensembl"; gene_biotype "protein_coding"; transcript_name "Atp11b-202"; transcript_source "ensembl"; transcript_biotype "protein_coding"; exon_id "ENSRNOE00000558908"; exon_version "1"; tag "Ensembl_canonical";
2	ensembl	CDS	120573011	120573186	0	+	0	gene_id "ENSRNOG00000052116"; gene_version "3"; transcript_id "ENSRNOT00000094103"; transcript_version "2"; exon_number "14"; gene_name "Atp11b"; gene_source "ensembl"; gene_biotype "protein_coding"; transcript_name "Atp11b-202"; transcript_source "ensembl"; transcript_biotype "protein_coding"; protein_id "ENSRNOP00000095604"; protein_version "2"; tag "Ensembl_canonical";
2	ensembl	exon	120573011	120573186	0	+	.	gene_id "ENSRNOG00000052116"; gene_version "3"; transcript_id "ENSRNOT00000116170"; transcript_version "2"; exon_number "14"; gene_name "Atp11b"; gene_source "ensembl"; gene_biotype "protein_coding"; transcript_name "Atp11b-204"; transcript_source "ensembl"; transcript_biotype "protein_coding"; exon_id "ENSRNOE00000558908"; exon_version "1";
2	ensembl	CDS	120573011	120573186	0	+	0	gene_id "ENSRNOG00000052116"; gene_version "3"; transcript_id "ENSRNOT00000116170"; transcript_version "2"; exon_number "14"; gene_name "Atp11b"; gene_source "ensembl"; gene_biotype "protein_coding"; transcript_name "Atp11b-204"; transcript_source "ensembl"; transcript_biotype "protein_coding"; protein_id "ENSRNOP00000088435"; protein_version "2";
2	ensembl	exon	120573011	120573186	0	+	.	gene_id "ENSRNOG00000052116"; gene_version "3"; transcript_id "ENSRNOT00000108850"; transcript_version "2"; exon_number "14"; gene_name "Atp11b"; gene_source "ensembl"; gene_biotype "protein_coding"; transcript_name "Atp11b-203"; transcript_source "ensembl"; transcript_biotype "protein_coding"; exon_id "ENSRNOE00000558908"; exon_version "1";
2	ensembl	CDS	120573011	120573186	0	+	0	gene_id "ENSRNOG00000052116"; gene_version "3"; transcript_id "ENSRNOT00000108850"; transcript_version "2"; exon_number "14"; gene_name "Atp11b"; gene_source "ensembl"; gene_biotype "protein_coding"; transcript_name "Atp11b-203"; transcript_source "ensembl"; transcript_biotype "protein_coding"; protein_id "ENSRNOP00000081047"; protein_version "2";
2	ensembl	exon	120573011	120573186	0	+	.	gene_id "ENSRNOG00000052116"; gene_version "3"; transcript_id "ENSRNOT00000117945"; transcript_version "2"; exon_number "14"; gene_name "Atp11b"; gene_source "ensembl"; gene_biotype "protein_coding"; transcript_name "Atp11b-205"; transcript_source "ensembl"; transcript_biotype "protein_coding"; exon_id "ENSRNOE00000558908"; exon_version "1";
2	ensembl	CDS	120573011	120573186	0	+	0	gene_id "ENSRNOG00000052116"; gene_version "3"; transcript_id "ENSRNOT00000117945"; transcript_version "2"; exon_number "14"; gene_name "Atp11b"; gene_source "ensembl"; gene_biotype "protein_coding"; transcript_name "Atp11b-205"; transcript_source "ensembl"; transcript_biotype "protein_coding"; protein_id "ENSRNOP00000093840"; protein_version "2";
2	ensembl	exon	120573011	120573186	0	+	.	gene_id "ENSRNOG00000052116"; gene_version "3"; transcript_id "ENSRNOT00000168974"; transcript_version "1"; exon_number "14"; gene_name "Atp11b"; gene_source "ensembl"; gene_biotype "protein_coding"; transcript_name "Atp11b-207"; transcript_source "ensembl"; transcript_biotype "protein_coding"; exon_id "ENSRNOE00000558908"; exon_version "1";
2	ensembl	CDS	120573011	120573186	0	+	0	gene_id "ENSRNOG00000052116"; gene_version "3"; transcript_id "ENSRNOT00000168974"; transcript_version "1"; exon_number "14"; gene_name "Atp11b"; gene_source "ensembl"; gene_biotype "protein_coding"; transcript_name "Atp11b-207"; transcript_source "ensembl"; transcript_biotype "protein_coding"; protein_id "ENSRNOP00000099142"; protein_version "1";
2	ensembl	exon	120573011	120573186	0	+	.	gene_id "ENSRNOG00000052116"; gene_version "3"; transcript_id "ENSRNOT00000138385"; transcript_version "1"; exon_number "14"; gene_name "Atp11b"; gene_source "ensembl"; gene_biotype "protein_coding"; transcript_name "Atp11b-206"; transcript_source "ensembl"; transcript_biotype "protein_coding"; exon_id "ENSRNOE00000558908"; exon_version "1";
2	ensembl	CDS	120573011	120573186	0	+	0	gene_id "ENSRNOG00000052116"; gene_version "3"; transcript_id "ENSRNOT00000138385"; transcript_version "1"; exon_number "14"; gene_name "Atp11b"; gene_source "ensembl"; gene_biotype "protein_coding"; transcript_name "Atp11b-206"; transcript_source "ensembl"; transcript_biotype "protein_coding"; protein_id "ENSRNOP00000102456"; protein_version "1";
2	ENSEMBL114_rn	exon	120573011	120573186	0.0811979853036519	+	.	gene_id "ENSRNOG00000052116"; transcript_id "ENSRNOG00000052116_tx_8"; exon_id "2_120573011_120573186_+"; exonnum "15"; txlen "5106";
2	ensembl	exon	120573520	120573588	0	+	.	gene_id "ENSRNOG00000052116"; gene_version "3"; transcript_id "ENSRNOT00000078321"; transcript_version "3"; exon_number "13"; gene_name "Atp11b"; gene_source "ensembl"; gene_biotype "protein_coding"; transcript_name "Atp11b-201"; transcript_source "ensembl"; transcript_biotype "protein_coding"; exon_id "ENSRNOE00000550332"; exon_version "1";
2	ensembl	CDS	120573520	120573588	0	+	1	gene_id "ENSRNOG00000052116"; gene_version "3"; transcript_id "ENSRNOT00000078321"; transcript_version "3"; exon_number "13"; gene_name "Atp11b"; gene_source "ensembl"; gene_biotype "protein_coding"; transcript_name "Atp11b-201"; transcript_source "ensembl"; transcript_biotype "protein_coding"; protein_id "ENSRNOP00000072724"; protein_version "2";
2	ensembl	exon	120573520	120573588	0	+	.	gene_id "ENSRNOG00000052116"; gene_version "3"; transcript_id "ENSRNOT00000094103"; transcript_version "2"; exon_number "15"; gene_name "Atp11b"; gene_source "ensembl"; gene_biotype "protein_coding"; transcript_name "Atp11b-202"; transcript_source "ensembl"; transcript_biotype "protein_coding"; exon_id "ENSRNOE00000550332"; exon_version "1"; tag "Ensembl_canonical";
2	ensembl	CDS	120573520	120573588	0	+	1	gene_id "ENSRNOG00000052116"; gene_version "3"; transcript_id "ENSRNOT00000094103"; transcript_version "2"; exon_number "15"; gene_name "Atp11b"; gene_source "ensembl"; gene_biotype "protein_coding"; transcript_name "Atp11b-202"; transcript_source "ensembl"; transcript_biotype "protein_coding"; protein_id "ENSRNOP00000095604"; protein_version "2"; tag "Ensembl_canonical";
2	ensembl	exon	120573520	120573588	0	+	.	gene_id "ENSRNOG00000052116"; gene_version "3"; transcript_id "ENSRNOT00000116170"; transcript_version "2"; exon_number "15"; gene_name "Atp11b"; gene_source "ensembl"; gene_biotype "protein_coding"; transcript_name "Atp11b-204"; transcript_source "ensembl"; transcript_biotype "protein_coding"; exon_id "ENSRNOE00000550332"; exon_version "1";
2	ensembl	CDS	120573520	120573588	0	+	1	gene_id "ENSRNOG00000052116"; gene_version "3"; transcript_id "ENSRNOT00000116170"; transcript_version "2"; exon_number "15"; gene_name "Atp11b"; gene_source "ensembl"; gene_biotype "protein_coding"; transcript_name "Atp11b-204"; transcript_source "ensembl"; transcript_biotype "protein_coding"; protein_id "ENSRNOP00000088435"; protein_version "2";
2	ensembl	exon	120573520	120573588	0	+	.	gene_id "ENSRNOG00000052116"; gene_version "3"; transcript_id "ENSRNOT00000108850"; transcript_version "2"; exon_number "15"; gene_name "Atp11b"; gene_source "ensembl"; gene_biotype "protein_coding"; transcript_name "Atp11b-203"; transcript_source "ensembl"; transcript_biotype "protein_coding"; exon_id "ENSRNOE00000550332"; exon_version "1";
2	ensembl	CDS	120573520	120573588	0	+	1	gene_id "ENSRNOG00000052116"; gene_version "3"; transcript_id "ENSRNOT00000108850"; transcript_version "2"; exon_number "15"; gene_name "Atp11b"; gene_source "ensembl"; gene_biotype "protein_coding"; transcript_name "Atp11b-203"; transcript_source "ensembl"; transcript_biotype "protein_coding"; protein_id "ENSRNOP00000081047"; protein_version "2";
2	ensembl	exon	120573520	120573588	0	+	.	gene_id "ENSRNOG00000052116"; gene_version "3"; transcript_id "ENSRNOT00000117945"; transcript_version "2"; exon_number "15"; gene_name "Atp11b"; gene_source "ensembl"; gene_biotype "protein_coding"; transcript_name "Atp11b-205"; transcript_source "ensembl"; transcript_biotype "protein_coding"; exon_id "ENSRNOE00000550332"; exon_version "1";
2	ensembl	CDS	120573520	120573588	0	+	1	gene_id "ENSRNOG00000052116"; gene_version "3"; transcript_id "ENSRNOT00000117945"; transcript_version "2"; exon_number "15"; gene_name "Atp11b"; gene_source "ensembl"; gene_biotype "protein_coding"; transcript_name "Atp11b-205"; transcript_source "ensembl"; transcript_biotype "protein_coding"; protein_id "ENSRNOP00000093840"; protein_version "2";
2	ensembl	exon	120573520	120573588	0	+	.	gene_id "ENSRNOG00000052116"; gene_version "3"; transcript_id "ENSRNOT00000168974"; transcript_version "1"; exon_number "15"; gene_name "Atp11b"; gene_source "ensembl"; gene_biotype "protein_coding"; transcript_name "Atp11b-207"; transcript_source "ensembl"; transcript_biotype "protein_coding"; exon_id "ENSRNOE00000550332"; exon_version "1";
2	ensembl	CDS	120573520	120573588	0	+	1	gene_id "ENSRNOG00000052116"; gene_version "3"; transcript_id "ENSRNOT00000168974"; transcript_version "1"; exon_number "15"; gene_name "Atp11b"; gene_source "ensembl"; gene_biotype "protein_coding"; transcript_name "Atp11b-207"; transcript_source "ensembl"; transcript_biotype "protein_coding"; protein_id "ENSRNOP00000099142"; protein_version "1";
2	ENSEMBL114_rn	exon	120573520	120573588	0.0811979853036519	+	.	gene_id "ENSRNOG00000052116"; transcript_id "ENSRNOG00000052116_tx_8"; exon_id "2_120573520_120573588_+"; exonnum "16"; txlen "5106";
2	ensembl	exon	120574939	120575012	0	+	.	gene_id "ENSRNOG00000052116"; gene_version "3"; transcript_id "ENSRNOT00000078321"; transcript_version "3"; exon_number "14"; gene_name "Atp11b"; gene_source "ensembl"; gene_biotype "protein_coding"; transcript_name "Atp11b-201"; transcript_source "ensembl"; transcript_biotype "protein_coding"; exon_id "ENSRNOE00000536665"; exon_version "1";
2	ensembl	CDS	120574939	120575012	0	+	1	gene_id "ENSRNOG00000052116"; gene_version "3"; transcript_id "ENSRNOT00000078321"; transcript_version "3"; exon_number "14"; gene_name "Atp11b"; gene_source "ensembl"; gene_biotype "protein_coding"; transcript_name "Atp11b-201"; transcript_source "ensembl"; transcript_biotype "protein_coding"; protein_id "ENSRNOP00000072724"; protein_version "2";
2	ensembl	exon	120574939	120575012	0	+	.	gene_id "ENSRNOG00000052116"; gene_version "3"; transcript_id "ENSRNOT00000094103"; transcript_version "2"; exon_number "16"; gene_name "Atp11b"; gene_source "ensembl"; gene_biotype "protein_coding"; transcript_name "Atp11b-202"; transcript_source "ensembl"; transcript_biotype "protein_coding"; exon_id "ENSRNOE00000536665"; exon_version "1"; tag "Ensembl_canonical";
2	ensembl	CDS	120574939	120575012	0	+	1	gene_id "ENSRNOG00000052116"; gene_version "3"; transcript_id "ENSRNOT00000094103"; transcript_version "2"; exon_number "16"; gene_name "Atp11b"; gene_source "ensembl"; gene_biotype "protein_coding"; transcript_name "Atp11b-202"; transcript_source "ensembl"; transcript_biotype "protein_coding"; protein_id "ENSRNOP00000095604"; protein_version "2"; tag "Ensembl_canonical";
2	ensembl	exon	120574939	120575012	0	+	.	gene_id "ENSRNOG00000052116"; gene_version "3"; transcript_id "ENSRNOT00000116170"; transcript_version "2"; exon_number "16"; gene_name "Atp11b"; gene_source "ensembl"; gene_biotype "protein_coding"; transcript_name "Atp11b-204"; transcript_source "ensembl"; transcript_biotype "protein_coding"; exon_id "ENSRNOE00000536665"; exon_version "1";
2	ensembl	CDS	120574939	120575012	0	+	1	gene_id "ENSRNOG00000052116"; gene_version "3"; transcript_id "ENSRNOT00000116170"; transcript_version "2"; exon_number "16"; gene_name "Atp11b"; gene_source "ensembl"; gene_biotype "protein_coding"; transcript_name "Atp11b-204"; transcript_source "ensembl"; transcript_biotype "protein_coding"; protein_id "ENSRNOP00000088435"; protein_version "2";
2	ensembl	exon	120574939	120575012	0	+	.	gene_id "ENSRNOG00000052116"; gene_version "3"; transcript_id "ENSRNOT00000108850"; transcript_version "2"; exon_number "16"; gene_name "Atp11b"; gene_source "ensembl"; gene_biotype "protein_coding"; transcript_name "Atp11b-203"; transcript_source "ensembl"; transcript_biotype "protein_coding"; exon_id "ENSRNOE00000536665"; exon_version "1";
2	ensembl	CDS	120574939	120575012	0	+	1	gene_id "ENSRNOG00000052116"; gene_version "3"; transcript_id "ENSRNOT00000108850"; transcript_version "2"; exon_number "16"; gene_name "Atp11b"; gene_source "ensembl"; gene_biotype "protein_coding"; transcript_name "Atp11b-203"; transcript_source "ensembl"; transcript_biotype "protein_coding"; protein_id "ENSRNOP00000081047"; protein_version "2";
2	ensembl	exon	120574939	120575012	0	+	.	gene_id "ENSRNOG00000052116"; gene_version "3"; transcript_id "ENSRNOT00000117945"; transcript_version "2"; exon_number "16"; gene_name "Atp11b"; gene_source "ensembl"; gene_biotype "protein_coding"; transcript_name "Atp11b-205"; transcript_source "ensembl"; transcript_biotype "protein_coding"; exon_id "ENSRNOE00000536665"; exon_version "1";
2	ensembl	CDS	120574939	120575012	0	+	1	gene_id "ENSRNOG00000052116"; gene_version "3"; transcript_id "ENSRNOT00000117945"; transcript_version "2"; exon_number "16"; gene_name "Atp11b"; gene_source "ensembl"; gene_biotype "protein_coding"; transcript_name "Atp11b-205"; transcript_source "ensembl"; transcript_biotype "protein_coding"; protein_id "ENSRNOP00000093840"; protein_version "2";
2	ensembl	exon	120574939	120575012	0	+	.	gene_id "ENSRNOG00000052116"; gene_version "3"; transcript_id "ENSRNOT00000168974"; transcript_version "1"; exon_number "16"; gene_name "Atp11b"; gene_source "ensembl"; gene_biotype "protein_coding"; transcript_name "Atp11b-207"; transcript_source "ensembl"; transcript_biotype "protein_coding"; exon_id "ENSRNOE00000536665"; exon_version "1";
2	ensembl	CDS	120574939	120575012	0	+	1	gene_id "ENSRNOG00000052116"; gene_version "3"; transcript_id "ENSRNOT00000168974"; transcript_version "1"; exon_number "16"; gene_name "Atp11b"; gene_source "ensembl"; gene_biotype "protein_coding"; transcript_name "Atp11b-207"; transcript_source "ensembl"; transcript_biotype "protein_coding"; protein_id "ENSRNOP00000099142"; protein_version "1";
2	ensembl	exon	120574939	120575012	0	+	.	gene_id "ENSRNOG00000052116"; gene_version "3"; transcript_id "ENSRNOT00000138385"; transcript_version "1"; exon_number "15"; gene_name "Atp11b"; gene_source "ensembl"; gene_biotype "protein_coding"; transcript_name "Atp11b-206"; transcript_source "ensembl"; transcript_biotype "protein_coding"; exon_id "ENSRNOE00000536665"; exon_version "1";
2	ensembl	CDS	120574939	120575012	0	+	1	gene_id "ENSRNOG00000052116"; gene_version "3"; transcript_id "ENSRNOT00000138385"; transcript_version "1"; exon_number "15"; gene_name "Atp11b"; gene_source "ensembl"; gene_biotype "protein_coding"; transcript_name "Atp11b-206"; transcript_source "ensembl"; transcript_biotype "protein_coding"; protein_id "ENSRNOP00000102456"; protein_version "1";
2	ENSEMBL114_rn	exon	120574939	120575012	0.0811979853036519	+	.	gene_id "ENSRNOG00000052116"; transcript_id "ENSRNOG00000052116_tx_8"; exon_id "2_120574939_120575012_+"; exonnum "17"; txlen "5106";
2	ensembl	exon	120575114	120575217	0	+	.	gene_id "ENSRNOG00000052116"; gene_version "3"; transcript_id "ENSRNOT00000094103"; transcript_version "2"; exon_number "17"; gene_name "Atp11b"; gene_source "ensembl"; gene_biotype "protein_coding"; transcript_name "Atp11b-202"; transcript_source "ensembl"; transcript_biotype "protein_coding"; exon_id "ENSRNOE00000560676"; exon_version "1"; tag "Ensembl_canonical";
2	ensembl	CDS	120575114	120575217	0	+	2	gene_id "ENSRNOG00000052116"; gene_version "3"; transcript_id "ENSRNOT00000094103"; transcript_version "2"; exon_number "17"; gene_name "Atp11b"; gene_source "ensembl"; gene_biotype "protein_coding"; transcript_name "Atp11b-202"; transcript_source "ensembl"; transcript_biotype "protein_coding"; protein_id "ENSRNOP00000095604"; protein_version "2"; tag "Ensembl_canonical";
2	ensembl	exon	120575114	120575217	0	+	.	gene_id "ENSRNOG00000052116"; gene_version "3"; transcript_id "ENSRNOT00000116170"; transcript_version "2"; exon_number "17"; gene_name "Atp11b"; gene_source "ensembl"; gene_biotype "protein_coding"; transcript_name "Atp11b-204"; transcript_source "ensembl"; transcript_biotype "protein_coding"; exon_id "ENSRNOE00000560676"; exon_version "1";
2	ensembl	CDS	120575114	120575217	0	+	2	gene_id "ENSRNOG00000052116"; gene_version "3"; transcript_id "ENSRNOT00000116170"; transcript_version "2"; exon_number "17"; gene_name "Atp11b"; gene_source "ensembl"; gene_biotype "protein_coding"; transcript_name "Atp11b-204"; transcript_source "ensembl"; transcript_biotype "protein_coding"; protein_id "ENSRNOP00000088435"; protein_version "2";
2	ensembl	exon	120575114	120575217	0	+	.	gene_id "ENSRNOG00000052116"; gene_version "3"; transcript_id "ENSRNOT00000108850"; transcript_version "2"; exon_number "17"; gene_name "Atp11b"; gene_source "ensembl"; gene_biotype "protein_coding"; transcript_name "Atp11b-203"; transcript_source "ensembl"; transcript_biotype "protein_coding"; exon_id "ENSRNOE00000560676"; exon_version "1";
2	ensembl	CDS	120575114	120575217	0	+	2	gene_id "ENSRNOG00000052116"; gene_version "3"; transcript_id "ENSRNOT00000108850"; transcript_version "2"; exon_number "17"; gene_name "Atp11b"; gene_source "ensembl"; gene_biotype "protein_coding"; transcript_name "Atp11b-203"; transcript_source "ensembl"; transcript_biotype "protein_coding"; protein_id "ENSRNOP00000081047"; protein_version "2";
2	ensembl	exon	120575114	120575217	0	+	.	gene_id "ENSRNOG00000052116"; gene_version "3"; transcript_id "ENSRNOT00000117945"; transcript_version "2"; exon_number "17"; gene_name "Atp11b"; gene_source "ensembl"; gene_biotype "protein_coding"; transcript_name "Atp11b-205"; transcript_source "ensembl"; transcript_biotype "protein_coding"; exon_id "ENSRNOE00000560676"; exon_version "1";
2	ensembl	CDS	120575114	120575217	0	+	2	gene_id "ENSRNOG00000052116"; gene_version "3"; transcript_id "ENSRNOT00000117945"; transcript_version "2"; exon_number "17"; gene_name "Atp11b"; gene_source "ensembl"; gene_biotype "protein_coding"; transcript_name "Atp11b-205"; transcript_source "ensembl"; transcript_biotype "protein_coding"; protein_id "ENSRNOP00000093840"; protein_version "2";
2	ensembl	exon	120575114	120575217	0	+	.	gene_id "ENSRNOG00000052116"; gene_version "3"; transcript_id "ENSRNOT00000168974"; transcript_version "1"; exon_number "17"; gene_name "Atp11b"; gene_source "ensembl"; gene_biotype "protein_coding"; transcript_name "Atp11b-207"; transcript_source "ensembl"; transcript_biotype "protein_coding"; exon_id "ENSRNOE00000560676"; exon_version "1";
2	ensembl	CDS	120575114	120575217	0	+	2	gene_id "ENSRNOG00000052116"; gene_version "3"; transcript_id "ENSRNOT00000168974"; transcript_version "1"; exon_number "17"; gene_name "Atp11b"; gene_source "ensembl"; gene_biotype "protein_coding"; transcript_name "Atp11b-207"; transcript_source "ensembl"; transcript_biotype "protein_coding"; protein_id "ENSRNOP00000099142"; protein_version "1";
2	ensembl	exon	120575114	120575217	0	+	.	gene_id "ENSRNOG00000052116"; gene_version "3"; transcript_id "ENSRNOT00000138385"; transcript_version "1"; exon_number "16"; gene_name "Atp11b"; gene_source "ensembl"; gene_biotype "protein_coding"; transcript_name "Atp11b-206"; transcript_source "ensembl"; transcript_biotype "protein_coding"; exon_id "ENSRNOE00000560676"; exon_version "1";
2	ensembl	CDS	120575114	120575217	0	+	2	gene_id "ENSRNOG00000052116"; gene_version "3"; transcript_id "ENSRNOT00000138385"; transcript_version "1"; exon_number "16"; gene_name "Atp11b"; gene_source "ensembl"; gene_biotype "protein_coding"; transcript_name "Atp11b-206"; transcript_source "ensembl"; transcript_biotype "protein_coding"; protein_id "ENSRNOP00000102456"; protein_version "1";
2	ENSEMBL114_rn	exon	120575114	120575217	0.0811979853036519	+	.	gene_id "ENSRNOG00000052116"; transcript_id "ENSRNOG00000052116_tx_8"; exon_id "2_120575114_120575217_+"; exonnum "18"; txlen "5106";
2	ensembl	exon	120575114	120575221	0	+	.	gene_id "ENSRNOG00000052116"; gene_version "3"; transcript_id "ENSRNOT00000078321"; transcript_version "3"; exon_number "15"; gene_name "Atp11b"; gene_source "ensembl"; gene_biotype "protein_coding"; transcript_name "Atp11b-201"; transcript_source "ensembl"; transcript_biotype "protein_coding"; exon_id "ENSRNOE00000656076"; exon_version "1";
2	ensembl	CDS	120575114	120575221	0	+	2	gene_id "ENSRNOG00000052116"; gene_version "3"; transcript_id "ENSRNOT00000078321"; transcript_version "3"; exon_number "15"; gene_name "Atp11b"; gene_source "ensembl"; gene_biotype "protein_coding"; transcript_name "Atp11b-201"; transcript_source "ensembl"; transcript_biotype "protein_coding"; protein_id "ENSRNOP00000072724"; protein_version "2";
2	ensembl	exon	120576137	120576196	0	+	.	gene_id "ENSRNOG00000052116"; gene_version "3"; transcript_id "ENSRNOT00000078321"; transcript_version "3"; exon_number "16"; gene_name "Atp11b"; gene_source "ensembl"; gene_biotype "protein_coding"; transcript_name "Atp11b-201"; transcript_source "ensembl"; transcript_biotype "protein_coding"; exon_id "ENSRNOE00000604547"; exon_version "1";
2	ensembl	CDS	120576137	120576196	0	+	2	gene_id "ENSRNOG00000052116"; gene_version "3"; transcript_id "ENSRNOT00000078321"; transcript_version "3"; exon_number "16"; gene_name "Atp11b"; gene_source "ensembl"; gene_biotype "protein_coding"; transcript_name "Atp11b-201"; transcript_source "ensembl"; transcript_biotype "protein_coding"; protein_id "ENSRNOP00000072724"; protein_version "2";
2	ensembl	exon	120576927	120577108	0	+	.	gene_id "ENSRNOG00000052116"; gene_version "3"; transcript_id "ENSRNOT00000094103"; transcript_version "2"; exon_number "18"; gene_name "Atp11b"; gene_source "ensembl"; gene_biotype "protein_coding"; transcript_name "Atp11b-202"; transcript_source "ensembl"; transcript_biotype "protein_coding"; exon_id "ENSRNOE00000636645"; exon_version "1"; tag "Ensembl_canonical";
2	ensembl	CDS	120576927	120577108	0	+	0	gene_id "ENSRNOG00000052116"; gene_version "3"; transcript_id "ENSRNOT00000094103"; transcript_version "2"; exon_number "18"; gene_name "Atp11b"; gene_source "ensembl"; gene_biotype "protein_coding"; transcript_name "Atp11b-202"; transcript_source "ensembl"; transcript_biotype "protein_coding"; protein_id "ENSRNOP00000095604"; protein_version "2"; tag "Ensembl_canonical";
2	ensembl	exon	120576927	120577108	0	+	.	gene_id "ENSRNOG00000052116"; gene_version "3"; transcript_id "ENSRNOT00000116170"; transcript_version "2"; exon_number "18"; gene_name "Atp11b"; gene_source "ensembl"; gene_biotype "protein_coding"; transcript_name "Atp11b-204"; transcript_source "ensembl"; transcript_biotype "protein_coding"; exon_id "ENSRNOE00000636645"; exon_version "1";
2	ensembl	CDS	120576927	120577108	0	+	0	gene_id "ENSRNOG00000052116"; gene_version "3"; transcript_id "ENSRNOT00000116170"; transcript_version "2"; exon_number "18"; gene_name "Atp11b"; gene_source "ensembl"; gene_biotype "protein_coding"; transcript_name "Atp11b-204"; transcript_source "ensembl"; transcript_biotype "protein_coding"; protein_id "ENSRNOP00000088435"; protein_version "2";
2	ensembl	exon	120576927	120577108	0	+	.	gene_id "ENSRNOG00000052116"; gene_version "3"; transcript_id "ENSRNOT00000108850"; transcript_version "2"; exon_number "18"; gene_name "Atp11b"; gene_source "ensembl"; gene_biotype "protein_coding"; transcript_name "Atp11b-203"; transcript_source "ensembl"; transcript_biotype "protein_coding"; exon_id "ENSRNOE00000636645"; exon_version "1";
2	ensembl	CDS	120576927	120577108	0	+	0	gene_id "ENSRNOG00000052116"; gene_version "3"; transcript_id "ENSRNOT00000108850"; transcript_version "2"; exon_number "18"; gene_name "Atp11b"; gene_source "ensembl"; gene_biotype "protein_coding"; transcript_name "Atp11b-203"; transcript_source "ensembl"; transcript_biotype "protein_coding"; protein_id "ENSRNOP00000081047"; protein_version "2";
2	ensembl	exon	120576927	120577108	0	+	.	gene_id "ENSRNOG00000052116"; gene_version "3"; transcript_id "ENSRNOT00000117945"; transcript_version "2"; exon_number "18"; gene_name "Atp11b"; gene_source "ensembl"; gene_biotype "protein_coding"; transcript_name "Atp11b-205"; transcript_source "ensembl"; transcript_biotype "protein_coding"; exon_id "ENSRNOE00000636645"; exon_version "1";
2	ensembl	CDS	120576927	120577108	0	+	0	gene_id "ENSRNOG00000052116"; gene_version "3"; transcript_id "ENSRNOT00000117945"; transcript_version "2"; exon_number "18"; gene_name "Atp11b"; gene_source "ensembl"; gene_biotype "protein_coding"; transcript_name "Atp11b-205"; transcript_source "ensembl"; transcript_biotype "protein_coding"; protein_id "ENSRNOP00000093840"; protein_version "2";
2	ensembl	exon	120576927	120577108	0	+	.	gene_id "ENSRNOG00000052116"; gene_version "3"; transcript_id "ENSRNOT00000168974"; transcript_version "1"; exon_number "18"; gene_name "Atp11b"; gene_source "ensembl"; gene_biotype "protein_coding"; transcript_name "Atp11b-207"; transcript_source "ensembl"; transcript_biotype "protein_coding"; exon_id "ENSRNOE00000636645"; exon_version "1";
2	ensembl	CDS	120576927	120577108	0	+	0	gene_id "ENSRNOG00000052116"; gene_version "3"; transcript_id "ENSRNOT00000168974"; transcript_version "1"; exon_number "18"; gene_name "Atp11b"; gene_source "ensembl"; gene_biotype "protein_coding"; transcript_name "Atp11b-207"; transcript_source "ensembl"; transcript_biotype "protein_coding"; protein_id "ENSRNOP00000099142"; protein_version "1";
2	ensembl	exon	120576927	120577108	0	+	.	gene_id "ENSRNOG00000052116"; gene_version "3"; transcript_id "ENSRNOT00000138385"; transcript_version "1"; exon_number "17"; gene_name "Atp11b"; gene_source "ensembl"; gene_biotype "protein_coding"; transcript_name "Atp11b-206"; transcript_source "ensembl"; transcript_biotype "protein_coding"; exon_id "ENSRNOE00000636645"; exon_version "1";
2	ensembl	CDS	120576927	120577108	0	+	0	gene_id "ENSRNOG00000052116"; gene_version "3"; transcript_id "ENSRNOT00000138385"; transcript_version "1"; exon_number "17"; gene_name "Atp11b"; gene_source "ensembl"; gene_biotype "protein_coding"; transcript_name "Atp11b-206"; transcript_source "ensembl"; transcript_biotype "protein_coding"; protein_id "ENSRNOP00000102456"; protein_version "1";
2	ENSEMBL114_rn	exon	120576927	120577108	0.0811979853036519	+	.	gene_id "ENSRNOG00000052116"; transcript_id "ENSRNOG00000052116_tx_8"; exon_id "2_120576927_120577108_+"; exonnum "19"; txlen "5106";
2	ensembl	exon	120578312	120578552	0	+	.	gene_id "ENSRNOG00000052116"; gene_version "3"; transcript_id "ENSRNOT00000078321"; transcript_version "3"; exon_number "17"; gene_name "Atp11b"; gene_source "ensembl"; gene_biotype "protein_coding"; transcript_name "Atp11b-201"; transcript_source "ensembl"; transcript_biotype "protein_coding"; exon_id "ENSRNOE00000615940"; exon_version "1";
2	ensembl	CDS	120578312	120578552	0	+	2	gene_id "ENSRNOG00000052116"; gene_version "3"; transcript_id "ENSRNOT00000078321"; transcript_version "3"; exon_number "17"; gene_name "Atp11b"; gene_source "ensembl"; gene_biotype "protein_coding"; transcript_name "Atp11b-201"; transcript_source "ensembl"; transcript_biotype "protein_coding"; protein_id "ENSRNOP00000072724"; protein_version "2";
2	ensembl	exon	120578349	120578552	0	+	.	gene_id "ENSRNOG00000052116"; gene_version "3"; transcript_id "ENSRNOT00000094103"; transcript_version "2"; exon_number "19"; gene_name "Atp11b"; gene_source "ensembl"; gene_biotype "protein_coding"; transcript_name "Atp11b-202"; transcript_source "ensembl"; transcript_biotype "protein_coding"; exon_id "ENSRNOE00000562733"; exon_version "1"; tag "Ensembl_canonical";
2	ensembl	CDS	120578349	120578552	0	+	1	gene_id "ENSRNOG00000052116"; gene_version "3"; transcript_id "ENSRNOT00000094103"; transcript_version "2"; exon_number "19"; gene_name "Atp11b"; gene_source "ensembl"; gene_biotype "protein_coding"; transcript_name "Atp11b-202"; transcript_source "ensembl"; transcript_biotype "protein_coding"; protein_id "ENSRNOP00000095604"; protein_version "2"; tag "Ensembl_canonical";
2	ensembl	exon	120578349	120578552	0	+	.	gene_id "ENSRNOG00000052116"; gene_version "3"; transcript_id "ENSRNOT00000116170"; transcript_version "2"; exon_number "19"; gene_name "Atp11b"; gene_source "ensembl"; gene_biotype "protein_coding"; transcript_name "Atp11b-204"; transcript_source "ensembl"; transcript_biotype "protein_coding"; exon_id "ENSRNOE00000562733"; exon_version "1";
2	ensembl	CDS	120578349	120578552	0	+	1	gene_id "ENSRNOG00000052116"; gene_version "3"; transcript_id "ENSRNOT00000116170"; transcript_version "2"; exon_number "19"; gene_name "Atp11b"; gene_source "ensembl"; gene_biotype "protein_coding"; transcript_name "Atp11b-204"; transcript_source "ensembl"; transcript_biotype "protein_coding"; protein_id "ENSRNOP00000088435"; protein_version "2";
2	ensembl	exon	120578349	120578552	0	+	.	gene_id "ENSRNOG00000052116"; gene_version "3"; transcript_id "ENSRNOT00000108850"; transcript_version "2"; exon_number "19"; gene_name "Atp11b"; gene_source "ensembl"; gene_biotype "protein_coding"; transcript_name "Atp11b-203"; transcript_source "ensembl"; transcript_biotype "protein_coding"; exon_id "ENSRNOE00000562733"; exon_version "1";
2	ensembl	CDS	120578349	120578552	0	+	1	gene_id "ENSRNOG00000052116"; gene_version "3"; transcript_id "ENSRNOT00000108850"; transcript_version "2"; exon_number "19"; gene_name "Atp11b"; gene_source "ensembl"; gene_biotype "protein_coding"; transcript_name "Atp11b-203"; transcript_source "ensembl"; transcript_biotype "protein_coding"; protein_id "ENSRNOP00000081047"; protein_version "2";
2	ensembl	exon	120578349	120578552	0	+	.	gene_id "ENSRNOG00000052116"; gene_version "3"; transcript_id "ENSRNOT00000117945"; transcript_version "2"; exon_number "19"; gene_name "Atp11b"; gene_source "ensembl"; gene_biotype "protein_coding"; transcript_name "Atp11b-205"; transcript_source "ensembl"; transcript_biotype "protein_coding"; exon_id "ENSRNOE00000562733"; exon_version "1";
2	ensembl	CDS	120578349	120578552	0	+	1	gene_id "ENSRNOG00000052116"; gene_version "3"; transcript_id "ENSRNOT00000117945"; transcript_version "2"; exon_number "19"; gene_name "Atp11b"; gene_source "ensembl"; gene_biotype "protein_coding"; transcript_name "Atp11b-205"; transcript_source "ensembl"; transcript_biotype "protein_coding"; protein_id "ENSRNOP00000093840"; protein_version "2";
2	ensembl	exon	120578349	120578552	0	+	.	gene_id "ENSRNOG00000052116"; gene_version "3"; transcript_id "ENSRNOT00000168974"; transcript_version "1"; exon_number "19"; gene_name "Atp11b"; gene_source "ensembl"; gene_biotype "protein_coding"; transcript_name "Atp11b-207"; transcript_source "ensembl"; transcript_biotype "protein_coding"; exon_id "ENSRNOE00000562733"; exon_version "1";
2	ensembl	CDS	120578349	120578552	0	+	1	gene_id "ENSRNOG00000052116"; gene_version "3"; transcript_id "ENSRNOT00000168974"; transcript_version "1"; exon_number "19"; gene_name "Atp11b"; gene_source "ensembl"; gene_biotype "protein_coding"; transcript_name "Atp11b-207"; transcript_source "ensembl"; transcript_biotype "protein_coding"; protein_id "ENSRNOP00000099142"; protein_version "1";
2	ensembl	exon	120578349	120578552	0	+	.	gene_id "ENSRNOG00000052116"; gene_version "3"; transcript_id "ENSRNOT00000138385"; transcript_version "1"; exon_number "18"; gene_name "Atp11b"; gene_source "ensembl"; gene_biotype "protein_coding"; transcript_name "Atp11b-206"; transcript_source "ensembl"; transcript_biotype "protein_coding"; exon_id "ENSRNOE00000562733"; exon_version "1";
2	ensembl	CDS	120578349	120578552	0	+	1	gene_id "ENSRNOG00000052116"; gene_version "3"; transcript_id "ENSRNOT00000138385"; transcript_version "1"; exon_number "18"; gene_name "Atp11b"; gene_source "ensembl"; gene_biotype "protein_coding"; transcript_name "Atp11b-206"; transcript_source "ensembl"; transcript_biotype "protein_coding"; protein_id "ENSRNOP00000102456"; protein_version "1";
2	ENSEMBL114_rn	exon	120578349	120578552	0.0811979853036519	+	.	gene_id "ENSRNOG00000052116"; transcript_id "ENSRNOG00000052116_tx_8"; exon_id "2_120578349_120578552_+"; exonnum "20"; txlen "5106";
2	ensembl	exon	120586976	120587129	0	+	.	gene_id "ENSRNOG00000052116"; gene_version "3"; transcript_id "ENSRNOT00000078321"; transcript_version "3"; exon_number "18"; gene_name "Atp11b"; gene_source "ensembl"; gene_biotype "protein_coding"; transcript_name "Atp11b-201"; transcript_source "ensembl"; transcript_biotype "protein_coding"; exon_id "ENSRNOE00000531729"; exon_version "1";
2	ensembl	CDS	120586976	120587129	0	+	1	gene_id "ENSRNOG00000052116"; gene_version "3"; transcript_id "ENSRNOT00000078321"; transcript_version "3"; exon_number "18"; gene_name "Atp11b"; gene_source "ensembl"; gene_biotype "protein_coding"; transcript_name "Atp11b-201"; transcript_source "ensembl"; transcript_biotype "protein_coding"; protein_id "ENSRNOP00000072724"; protein_version "2";
2	ensembl	exon	120586976	120587129	0	+	.	gene_id "ENSRNOG00000052116"; gene_version "3"; transcript_id "ENSRNOT00000094103"; transcript_version "2"; exon_number "20"; gene_name "Atp11b"; gene_source "ensembl"; gene_biotype "protein_coding"; transcript_name "Atp11b-202"; transcript_source "ensembl"; transcript_biotype "protein_coding"; exon_id "ENSRNOE00000531729"; exon_version "1"; tag "Ensembl_canonical";
2	ensembl	CDS	120586976	120587129	0	+	1	gene_id "ENSRNOG00000052116"; gene_version "3"; transcript_id "ENSRNOT00000094103"; transcript_version "2"; exon_number "20"; gene_name "Atp11b"; gene_source "ensembl"; gene_biotype "protein_coding"; transcript_name "Atp11b-202"; transcript_source "ensembl"; transcript_biotype "protein_coding"; protein_id "ENSRNOP00000095604"; protein_version "2"; tag "Ensembl_canonical";
2	ensembl	exon	120586976	120587129	0	+	.	gene_id "ENSRNOG00000052116"; gene_version "3"; transcript_id "ENSRNOT00000116170"; transcript_version "2"; exon_number "20"; gene_name "Atp11b"; gene_source "ensembl"; gene_biotype "protein_coding"; transcript_name "Atp11b-204"; transcript_source "ensembl"; transcript_biotype "protein_coding"; exon_id "ENSRNOE00000531729"; exon_version "1";
2	ensembl	CDS	120586976	120587129	0	+	1	gene_id "ENSRNOG00000052116"; gene_version "3"; transcript_id "ENSRNOT00000116170"; transcript_version "2"; exon_number "20"; gene_name "Atp11b"; gene_source "ensembl"; gene_biotype "protein_coding"; transcript_name "Atp11b-204"; transcript_source "ensembl"; transcript_biotype "protein_coding"; protein_id "ENSRNOP00000088435"; protein_version "2";
2	ensembl	exon	120586976	120587129	0	+	.	gene_id "ENSRNOG00000052116"; gene_version "3"; transcript_id "ENSRNOT00000108850"; transcript_version "2"; exon_number "20"; gene_name "Atp11b"; gene_source "ensembl"; gene_biotype "protein_coding"; transcript_name "Atp11b-203"; transcript_source "ensembl"; transcript_biotype "protein_coding"; exon_id "ENSRNOE00000531729"; exon_version "1";
2	ensembl	CDS	120586976	120587129	0	+	1	gene_id "ENSRNOG00000052116"; gene_version "3"; transcript_id "ENSRNOT00000108850"; transcript_version "2"; exon_number "20"; gene_name "Atp11b"; gene_source "ensembl"; gene_biotype "protein_coding"; transcript_name "Atp11b-203"; transcript_source "ensembl"; transcript_biotype "protein_coding"; protein_id "ENSRNOP00000081047"; protein_version "2";
2	ensembl	exon	120586976	120587129	0	+	.	gene_id "ENSRNOG00000052116"; gene_version "3"; transcript_id "ENSRNOT00000117945"; transcript_version "2"; exon_number "20"; gene_name "Atp11b"; gene_source "ensembl"; gene_biotype "protein_coding"; transcript_name "Atp11b-205"; transcript_source "ensembl"; transcript_biotype "protein_coding"; exon_id "ENSRNOE00000531729"; exon_version "1";
2	ensembl	CDS	120586976	120587129	0	+	1	gene_id "ENSRNOG00000052116"; gene_version "3"; transcript_id "ENSRNOT00000117945"; transcript_version "2"; exon_number "20"; gene_name "Atp11b"; gene_source "ensembl"; gene_biotype "protein_coding"; transcript_name "Atp11b-205"; transcript_source "ensembl"; transcript_biotype "protein_coding"; protein_id "ENSRNOP00000093840"; protein_version "2";
2	ensembl	exon	120586976	120587129	0	+	.	gene_id "ENSRNOG00000052116"; gene_version "3"; transcript_id "ENSRNOT00000168974"; transcript_version "1"; exon_number "20"; gene_name "Atp11b"; gene_source "ensembl"; gene_biotype "protein_coding"; transcript_name "Atp11b-207"; transcript_source "ensembl"; transcript_biotype "protein_coding"; exon_id "ENSRNOE00000531729"; exon_version "1";
2	ensembl	CDS	120586976	120587129	0	+	1	gene_id "ENSRNOG00000052116"; gene_version "3"; transcript_id "ENSRNOT00000168974"; transcript_version "1"; exon_number "20"; gene_name "Atp11b"; gene_source "ensembl"; gene_biotype "protein_coding"; transcript_name "Atp11b-207"; transcript_source "ensembl"; transcript_biotype "protein_coding"; protein_id "ENSRNOP00000099142"; protein_version "1";
2	ensembl	exon	120586976	120587129	0	+	.	gene_id "ENSRNOG00000052116"; gene_version "3"; transcript_id "ENSRNOT00000138385"; transcript_version "1"; exon_number "19"; gene_name "Atp11b"; gene_source "ensembl"; gene_biotype "protein_coding"; transcript_name "Atp11b-206"; transcript_source "ensembl"; transcript_biotype "protein_coding"; exon_id "ENSRNOE00000531729"; exon_version "1";
2	ensembl	CDS	120586976	120587129	0	+	1	gene_id "ENSRNOG00000052116"; gene_version "3"; transcript_id "ENSRNOT00000138385"; transcript_version "1"; exon_number "19"; gene_name "Atp11b"; gene_source "ensembl"; gene_biotype "protein_coding"; transcript_name "Atp11b-206"; transcript_source "ensembl"; transcript_biotype "protein_coding"; protein_id "ENSRNOP00000102456"; protein_version "1";
2	ENSEMBL114_rn	exon	120586976	120587129	0.0811979853036519	+	.	gene_id "ENSRNOG00000052116"; transcript_id "ENSRNOG00000052116_tx_8"; exon_id "2_120586976_120587129_+"; exonnum "21"; txlen "5106";
2	ensembl	exon	120588489	120588591	0	+	.	gene_id "ENSRNOG00000052116"; gene_version "3"; transcript_id "ENSRNOT00000078321"; transcript_version "3"; exon_number "19"; gene_name "Atp11b"; gene_source "ensembl"; gene_biotype "protein_coding"; transcript_name "Atp11b-201"; transcript_source "ensembl"; transcript_biotype "protein_coding"; exon_id "ENSRNOE00000548569"; exon_version "1";
2	ensembl	CDS	120588489	120588591	0	+	0	gene_id "ENSRNOG00000052116"; gene_version "3"; transcript_id "ENSRNOT00000078321"; transcript_version "3"; exon_number "19"; gene_name "Atp11b"; gene_source "ensembl"; gene_biotype "protein_coding"; transcript_name "Atp11b-201"; transcript_source "ensembl"; transcript_biotype "protein_coding"; protein_id "ENSRNOP00000072724"; protein_version "2";
2	ensembl	exon	120588489	120588591	0	+	.	gene_id "ENSRNOG00000052116"; gene_version "3"; transcript_id "ENSRNOT00000094103"; transcript_version "2"; exon_number "21"; gene_name "Atp11b"; gene_source "ensembl"; gene_biotype "protein_coding"; transcript_name "Atp11b-202"; transcript_source "ensembl"; transcript_biotype "protein_coding"; exon_id "ENSRNOE00000548569"; exon_version "1"; tag "Ensembl_canonical";
2	ensembl	CDS	120588489	120588591	0	+	0	gene_id "ENSRNOG00000052116"; gene_version "3"; transcript_id "ENSRNOT00000094103"; transcript_version "2"; exon_number "21"; gene_name "Atp11b"; gene_source "ensembl"; gene_biotype "protein_coding"; transcript_name "Atp11b-202"; transcript_source "ensembl"; transcript_biotype "protein_coding"; protein_id "ENSRNOP00000095604"; protein_version "2"; tag "Ensembl_canonical";
2	ensembl	exon	120588489	120588591	0	+	.	gene_id "ENSRNOG00000052116"; gene_version "3"; transcript_id "ENSRNOT00000116170"; transcript_version "2"; exon_number "21"; gene_name "Atp11b"; gene_source "ensembl"; gene_biotype "protein_coding"; transcript_name "Atp11b-204"; transcript_source "ensembl"; transcript_biotype "protein_coding"; exon_id "ENSRNOE00000548569"; exon_version "1";
2	ensembl	CDS	120588489	120588591	0	+	0	gene_id "ENSRNOG00000052116"; gene_version "3"; transcript_id "ENSRNOT00000116170"; transcript_version "2"; exon_number "21"; gene_name "Atp11b"; gene_source "ensembl"; gene_biotype "protein_coding"; transcript_name "Atp11b-204"; transcript_source "ensembl"; transcript_biotype "protein_coding"; protein_id "ENSRNOP00000088435"; protein_version "2";
2	ensembl	exon	120588489	120588591	0	+	.	gene_id "ENSRNOG00000052116"; gene_version "3"; transcript_id "ENSRNOT00000108850"; transcript_version "2"; exon_number "21"; gene_name "Atp11b"; gene_source "ensembl"; gene_biotype "protein_coding"; transcript_name "Atp11b-203"; transcript_source "ensembl"; transcript_biotype "protein_coding"; exon_id "ENSRNOE00000548569"; exon_version "1";
2	ensembl	CDS	120588489	120588591	0	+	0	gene_id "ENSRNOG00000052116"; gene_version "3"; transcript_id "ENSRNOT00000108850"; transcript_version "2"; exon_number "21"; gene_name "Atp11b"; gene_source "ensembl"; gene_biotype "protein_coding"; transcript_name "Atp11b-203"; transcript_source "ensembl"; transcript_biotype "protein_coding"; protein_id "ENSRNOP00000081047"; protein_version "2";
2	ensembl	exon	120588489	120588591	0	+	.	gene_id "ENSRNOG00000052116"; gene_version "3"; transcript_id "ENSRNOT00000117945"; transcript_version "2"; exon_number "21"; gene_name "Atp11b"; gene_source "ensembl"; gene_biotype "protein_coding"; transcript_name "Atp11b-205"; transcript_source "ensembl"; transcript_biotype "protein_coding"; exon_id "ENSRNOE00000548569"; exon_version "1";
2	ensembl	CDS	120588489	120588591	0	+	0	gene_id "ENSRNOG00000052116"; gene_version "3"; transcript_id "ENSRNOT00000117945"; transcript_version "2"; exon_number "21"; gene_name "Atp11b"; gene_source "ensembl"; gene_biotype "protein_coding"; transcript_name "Atp11b-205"; transcript_source "ensembl"; transcript_biotype "protein_coding"; protein_id "ENSRNOP00000093840"; protein_version "2";
2	ensembl	exon	120588489	120588591	0	+	.	gene_id "ENSRNOG00000052116"; gene_version "3"; transcript_id "ENSRNOT00000168974"; transcript_version "1"; exon_number "21"; gene_name "Atp11b"; gene_source "ensembl"; gene_biotype "protein_coding"; transcript_name "Atp11b-207"; transcript_source "ensembl"; transcript_biotype "protein_coding"; exon_id "ENSRNOE00000548569"; exon_version "1";
2	ensembl	CDS	120588489	120588591	0	+	0	gene_id "ENSRNOG00000052116"; gene_version "3"; transcript_id "ENSRNOT00000168974"; transcript_version "1"; exon_number "21"; gene_name "Atp11b"; gene_source "ensembl"; gene_biotype "protein_coding"; transcript_name "Atp11b-207"; transcript_source "ensembl"; transcript_biotype "protein_coding"; protein_id "ENSRNOP00000099142"; protein_version "1";
2	ensembl	exon	120588489	120588591	0	+	.	gene_id "ENSRNOG00000052116"; gene_version "3"; transcript_id "ENSRNOT00000138385"; transcript_version "1"; exon_number "20"; gene_name "Atp11b"; gene_source "ensembl"; gene_biotype "protein_coding"; transcript_name "Atp11b-206"; transcript_source "ensembl"; transcript_biotype "protein_coding"; exon_id "ENSRNOE00000548569"; exon_version "1";
2	ensembl	CDS	120588489	120588591	0	+	0	gene_id "ENSRNOG00000052116"; gene_version "3"; transcript_id "ENSRNOT00000138385"; transcript_version "1"; exon_number "20"; gene_name "Atp11b"; gene_source "ensembl"; gene_biotype "protein_coding"; transcript_name "Atp11b-206"; transcript_source "ensembl"; transcript_biotype "protein_coding"; protein_id "ENSRNOP00000102456"; protein_version "1";
2	ENSEMBL114_rn	exon	120588489	120588591	0.0811979853036519	+	.	gene_id "ENSRNOG00000052116"; transcript_id "ENSRNOG00000052116_tx_8"; exon_id "2_120588489_120588591_+"; exonnum "22"; txlen "5106";
2	ensembl	exon	120592925	120593070	0	+	.	gene_id "ENSRNOG00000052116"; gene_version "3"; transcript_id "ENSRNOT00000078321"; transcript_version "3"; exon_number "20"; gene_name "Atp11b"; gene_source "ensembl"; gene_biotype "protein_coding"; transcript_name "Atp11b-201"; transcript_source "ensembl"; transcript_biotype "protein_coding"; exon_id "ENSRNOE00000549937"; exon_version "1";
2	ensembl	CDS	120592925	120593070	0	+	2	gene_id "ENSRNOG00000052116"; gene_version "3"; transcript_id "ENSRNOT00000078321"; transcript_version "3"; exon_number "20"; gene_name "Atp11b"; gene_source "ensembl"; gene_biotype "protein_coding"; transcript_name "Atp11b-201"; transcript_source "ensembl"; transcript_biotype "protein_coding"; protein_id "ENSRNOP00000072724"; protein_version "2";
2	ensembl	exon	120592925	120593070	0	+	.	gene_id "ENSRNOG00000052116"; gene_version "3"; transcript_id "ENSRNOT00000094103"; transcript_version "2"; exon_number "22"; gene_name "Atp11b"; gene_source "ensembl"; gene_biotype "protein_coding"; transcript_name "Atp11b-202"; transcript_source "ensembl"; transcript_biotype "protein_coding"; exon_id "ENSRNOE00000549937"; exon_version "1"; tag "Ensembl_canonical";
2	ensembl	CDS	120592925	120593070	0	+	2	gene_id "ENSRNOG00000052116"; gene_version "3"; transcript_id "ENSRNOT00000094103"; transcript_version "2"; exon_number "22"; gene_name "Atp11b"; gene_source "ensembl"; gene_biotype "protein_coding"; transcript_name "Atp11b-202"; transcript_source "ensembl"; transcript_biotype "protein_coding"; protein_id "ENSRNOP00000095604"; protein_version "2"; tag "Ensembl_canonical";
2	ensembl	exon	120592925	120593070	0	+	.	gene_id "ENSRNOG00000052116"; gene_version "3"; transcript_id "ENSRNOT00000116170"; transcript_version "2"; exon_number "22"; gene_name "Atp11b"; gene_source "ensembl"; gene_biotype "protein_coding"; transcript_name "Atp11b-204"; transcript_source "ensembl"; transcript_biotype "protein_coding"; exon_id "ENSRNOE00000549937"; exon_version "1";
2	ensembl	CDS	120592925	120593070	0	+	2	gene_id "ENSRNOG00000052116"; gene_version "3"; transcript_id "ENSRNOT00000116170"; transcript_version "2"; exon_number "22"; gene_name "Atp11b"; gene_source "ensembl"; gene_biotype "protein_coding"; transcript_name "Atp11b-204"; transcript_source "ensembl"; transcript_biotype "protein_coding"; protein_id "ENSRNOP00000088435"; protein_version "2";
2	ensembl	exon	120592925	120593070	0	+	.	gene_id "ENSRNOG00000052116"; gene_version "3"; transcript_id "ENSRNOT00000108850"; transcript_version "2"; exon_number "22"; gene_name "Atp11b"; gene_source "ensembl"; gene_biotype "protein_coding"; transcript_name "Atp11b-203"; transcript_source "ensembl"; transcript_biotype "protein_coding"; exon_id "ENSRNOE00000549937"; exon_version "1";
2	ensembl	CDS	120592925	120593070	0	+	2	gene_id "ENSRNOG00000052116"; gene_version "3"; transcript_id "ENSRNOT00000108850"; transcript_version "2"; exon_number "22"; gene_name "Atp11b"; gene_source "ensembl"; gene_biotype "protein_coding"; transcript_name "Atp11b-203"; transcript_source "ensembl"; transcript_biotype "protein_coding"; protein_id "ENSRNOP00000081047"; protein_version "2";
2	ensembl	exon	120592925	120593070	0	+	.	gene_id "ENSRNOG00000052116"; gene_version "3"; transcript_id "ENSRNOT00000117945"; transcript_version "2"; exon_number "22"; gene_name "Atp11b"; gene_source "ensembl"; gene_biotype "protein_coding"; transcript_name "Atp11b-205"; transcript_source "ensembl"; transcript_biotype "protein_coding"; exon_id "ENSRNOE00000549937"; exon_version "1";
2	ensembl	CDS	120592925	120593070	0	+	2	gene_id "ENSRNOG00000052116"; gene_version "3"; transcript_id "ENSRNOT00000117945"; transcript_version "2"; exon_number "22"; gene_name "Atp11b"; gene_source "ensembl"; gene_biotype "protein_coding"; transcript_name "Atp11b-205"; transcript_source "ensembl"; transcript_biotype "protein_coding"; protein_id "ENSRNOP00000093840"; protein_version "2";
2	ensembl	exon	120592925	120593070	0	+	.	gene_id "ENSRNOG00000052116"; gene_version "3"; transcript_id "ENSRNOT00000168974"; transcript_version "1"; exon_number "22"; gene_name "Atp11b"; gene_source "ensembl"; gene_biotype "protein_coding"; transcript_name "Atp11b-207"; transcript_source "ensembl"; transcript_biotype "protein_coding"; exon_id "ENSRNOE00000549937"; exon_version "1";
2	ensembl	CDS	120592925	120593070	0	+	2	gene_id "ENSRNOG00000052116"; gene_version "3"; transcript_id "ENSRNOT00000168974"; transcript_version "1"; exon_number "22"; gene_name "Atp11b"; gene_source "ensembl"; gene_biotype "protein_coding"; transcript_name "Atp11b-207"; transcript_source "ensembl"; transcript_biotype "protein_coding"; protein_id "ENSRNOP00000099142"; protein_version "1";
2	ensembl	exon	120592925	120593070	0	+	.	gene_id "ENSRNOG00000052116"; gene_version "3"; transcript_id "ENSRNOT00000138385"; transcript_version "1"; exon_number "21"; gene_name "Atp11b"; gene_source "ensembl"; gene_biotype "protein_coding"; transcript_name "Atp11b-206"; transcript_source "ensembl"; transcript_biotype "protein_coding"; exon_id "ENSRNOE00000549937"; exon_version "1";
2	ensembl	CDS	120592925	120593070	0	+	2	gene_id "ENSRNOG00000052116"; gene_version "3"; transcript_id "ENSRNOT00000138385"; transcript_version "1"; exon_number "21"; gene_name "Atp11b"; gene_source "ensembl"; gene_biotype "protein_coding"; transcript_name "Atp11b-206"; transcript_source "ensembl"; transcript_biotype "protein_coding"; protein_id "ENSRNOP00000102456"; protein_version "1";
2	ENSEMBL114_rn	exon	120592925	120593070	0.0811979853036519	+	.	gene_id "ENSRNOG00000052116"; transcript_id "ENSRNOG00000052116_tx_8"; exon_id "2_120592925_120593070_+"; exonnum "23"; txlen "5106";
2	ensembl	exon	120594444	120594503	0	+	.	gene_id "ENSRNOG00000052116"; gene_version "3"; transcript_id "ENSRNOT00000078321"; transcript_version "3"; exon_number "21"; gene_name "Atp11b"; gene_source "ensembl"; gene_biotype "protein_coding"; transcript_name "Atp11b-201"; transcript_source "ensembl"; transcript_biotype "protein_coding"; exon_id "ENSRNOE00000526264"; exon_version "1";
2	ensembl	CDS	120594444	120594503	0	+	0	gene_id "ENSRNOG00000052116"; gene_version "3"; transcript_id "ENSRNOT00000078321"; transcript_version "3"; exon_number "21"; gene_name "Atp11b"; gene_source "ensembl"; gene_biotype "protein_coding"; transcript_name "Atp11b-201"; transcript_source "ensembl"; transcript_biotype "protein_coding"; protein_id "ENSRNOP00000072724"; protein_version "2";
2	ensembl	exon	120594444	120594503	0	+	.	gene_id "ENSRNOG00000052116"; gene_version "3"; transcript_id "ENSRNOT00000094103"; transcript_version "2"; exon_number "23"; gene_name "Atp11b"; gene_source "ensembl"; gene_biotype "protein_coding"; transcript_name "Atp11b-202"; transcript_source "ensembl"; transcript_biotype "protein_coding"; exon_id "ENSRNOE00000526264"; exon_version "1"; tag "Ensembl_canonical";
2	ensembl	CDS	120594444	120594503	0	+	0	gene_id "ENSRNOG00000052116"; gene_version "3"; transcript_id "ENSRNOT00000094103"; transcript_version "2"; exon_number "23"; gene_name "Atp11b"; gene_source "ensembl"; gene_biotype "protein_coding"; transcript_name "Atp11b-202"; transcript_source "ensembl"; transcript_biotype "protein_coding"; protein_id "ENSRNOP00000095604"; protein_version "2"; tag "Ensembl_canonical";
2	ensembl	exon	120594444	120594503	0	+	.	gene_id "ENSRNOG00000052116"; gene_version "3"; transcript_id "ENSRNOT00000116170"; transcript_version "2"; exon_number "23"; gene_name "Atp11b"; gene_source "ensembl"; gene_biotype "protein_coding"; transcript_name "Atp11b-204"; transcript_source "ensembl"; transcript_biotype "protein_coding"; exon_id "ENSRNOE00000526264"; exon_version "1";
2	ensembl	CDS	120594444	120594503	0	+	0	gene_id "ENSRNOG00000052116"; gene_version "3"; transcript_id "ENSRNOT00000116170"; transcript_version "2"; exon_number "23"; gene_name "Atp11b"; gene_source "ensembl"; gene_biotype "protein_coding"; transcript_name "Atp11b-204"; transcript_source "ensembl"; transcript_biotype "protein_coding"; protein_id "ENSRNOP00000088435"; protein_version "2";
2	ensembl	exon	120594444	120594503	0	+	.	gene_id "ENSRNOG00000052116"; gene_version "3"; transcript_id "ENSRNOT00000108850"; transcript_version "2"; exon_number "23"; gene_name "Atp11b"; gene_source "ensembl"; gene_biotype "protein_coding"; transcript_name "Atp11b-203"; transcript_source "ensembl"; transcript_biotype "protein_coding"; exon_id "ENSRNOE00000526264"; exon_version "1";
2	ensembl	CDS	120594444	120594503	0	+	0	gene_id "ENSRNOG00000052116"; gene_version "3"; transcript_id "ENSRNOT00000108850"; transcript_version "2"; exon_number "23"; gene_name "Atp11b"; gene_source "ensembl"; gene_biotype "protein_coding"; transcript_name "Atp11b-203"; transcript_source "ensembl"; transcript_biotype "protein_coding"; protein_id "ENSRNOP00000081047"; protein_version "2";
2	ensembl	exon	120594444	120594503	0	+	.	gene_id "ENSRNOG00000052116"; gene_version "3"; transcript_id "ENSRNOT00000117945"; transcript_version "2"; exon_number "23"; gene_name "Atp11b"; gene_source "ensembl"; gene_biotype "protein_coding"; transcript_name "Atp11b-205"; transcript_source "ensembl"; transcript_biotype "protein_coding"; exon_id "ENSRNOE00000526264"; exon_version "1";
2	ensembl	CDS	120594444	120594503	0	+	0	gene_id "ENSRNOG00000052116"; gene_version "3"; transcript_id "ENSRNOT00000117945"; transcript_version "2"; exon_number "23"; gene_name "Atp11b"; gene_source "ensembl"; gene_biotype "protein_coding"; transcript_name "Atp11b-205"; transcript_source "ensembl"; transcript_biotype "protein_coding"; protein_id "ENSRNOP00000093840"; protein_version "2";
2	ensembl	exon	120594444	120594503	0	+	.	gene_id "ENSRNOG00000052116"; gene_version "3"; transcript_id "ENSRNOT00000168974"; transcript_version "1"; exon_number "23"; gene_name "Atp11b"; gene_source "ensembl"; gene_biotype "protein_coding"; transcript_name "Atp11b-207"; transcript_source "ensembl"; transcript_biotype "protein_coding"; exon_id "ENSRNOE00000526264"; exon_version "1";
2	ensembl	CDS	120594444	120594503	0	+	0	gene_id "ENSRNOG00000052116"; gene_version "3"; transcript_id "ENSRNOT00000168974"; transcript_version "1"; exon_number "23"; gene_name "Atp11b"; gene_source "ensembl"; gene_biotype "protein_coding"; transcript_name "Atp11b-207"; transcript_source "ensembl"; transcript_biotype "protein_coding"; protein_id "ENSRNOP00000099142"; protein_version "1";
2	ensembl	exon	120594444	120594503	0	+	.	gene_id "ENSRNOG00000052116"; gene_version "3"; transcript_id "ENSRNOT00000138385"; transcript_version "1"; exon_number "22"; gene_name "Atp11b"; gene_source "ensembl"; gene_biotype "protein_coding"; transcript_name "Atp11b-206"; transcript_source "ensembl"; transcript_biotype "protein_coding"; exon_id "ENSRNOE00000526264"; exon_version "1";
2	ensembl	CDS	120594444	120594503	0	+	0	gene_id "ENSRNOG00000052116"; gene_version "3"; transcript_id "ENSRNOT00000138385"; transcript_version "1"; exon_number "22"; gene_name "Atp11b"; gene_source "ensembl"; gene_biotype "protein_coding"; transcript_name "Atp11b-206"; transcript_source "ensembl"; transcript_biotype "protein_coding"; protein_id "ENSRNOP00000102456"; protein_version "1";
2	ENSEMBL114_rn	exon	120594444	120594503	0.0811979853036519	+	.	gene_id "ENSRNOG00000052116"; transcript_id "ENSRNOG00000052116_tx_8"; exon_id "2_120594444_120594503_+"; exonnum "24"; txlen "5106";
2	ensembl	exon	120596486	120596613	0	+	.	gene_id "ENSRNOG00000052116"; gene_version "3"; transcript_id "ENSRNOT00000078321"; transcript_version "3"; exon_number "22"; gene_name "Atp11b"; gene_source "ensembl"; gene_biotype "protein_coding"; transcript_name "Atp11b-201"; transcript_source "ensembl"; transcript_biotype "protein_coding"; exon_id "ENSRNOE00000572900"; exon_version "1";
2	ensembl	CDS	120596486	120596613	0	+	0	gene_id "ENSRNOG00000052116"; gene_version "3"; transcript_id "ENSRNOT00000078321"; transcript_version "3"; exon_number "22"; gene_name "Atp11b"; gene_source "ensembl"; gene_biotype "protein_coding"; transcript_name "Atp11b-201"; transcript_source "ensembl"; transcript_biotype "protein_coding"; protein_id "ENSRNOP00000072724"; protein_version "2";
2	ensembl	exon	120596486	120596613	0	+	.	gene_id "ENSRNOG00000052116"; gene_version "3"; transcript_id "ENSRNOT00000094103"; transcript_version "2"; exon_number "24"; gene_name "Atp11b"; gene_source "ensembl"; gene_biotype "protein_coding"; transcript_name "Atp11b-202"; transcript_source "ensembl"; transcript_biotype "protein_coding"; exon_id "ENSRNOE00000572900"; exon_version "1"; tag "Ensembl_canonical";
2	ensembl	CDS	120596486	120596613	0	+	0	gene_id "ENSRNOG00000052116"; gene_version "3"; transcript_id "ENSRNOT00000094103"; transcript_version "2"; exon_number "24"; gene_name "Atp11b"; gene_source "ensembl"; gene_biotype "protein_coding"; transcript_name "Atp11b-202"; transcript_source "ensembl"; transcript_biotype "protein_coding"; protein_id "ENSRNOP00000095604"; protein_version "2"; tag "Ensembl_canonical";
2	ensembl	exon	120596486	120596613	0	+	.	gene_id "ENSRNOG00000052116"; gene_version "3"; transcript_id "ENSRNOT00000116170"; transcript_version "2"; exon_number "24"; gene_name "Atp11b"; gene_source "ensembl"; gene_biotype "protein_coding"; transcript_name "Atp11b-204"; transcript_source "ensembl"; transcript_biotype "protein_coding"; exon_id "ENSRNOE00000572900"; exon_version "1";
2	ensembl	CDS	120596486	120596613	0	+	0	gene_id "ENSRNOG00000052116"; gene_version "3"; transcript_id "ENSRNOT00000116170"; transcript_version "2"; exon_number "24"; gene_name "Atp11b"; gene_source "ensembl"; gene_biotype "protein_coding"; transcript_name "Atp11b-204"; transcript_source "ensembl"; transcript_biotype "protein_coding"; protein_id "ENSRNOP00000088435"; protein_version "2";
2	ensembl	exon	120596486	120596613	0	+	.	gene_id "ENSRNOG00000052116"; gene_version "3"; transcript_id "ENSRNOT00000108850"; transcript_version "2"; exon_number "24"; gene_name "Atp11b"; gene_source "ensembl"; gene_biotype "protein_coding"; transcript_name "Atp11b-203"; transcript_source "ensembl"; transcript_biotype "protein_coding"; exon_id "ENSRNOE00000572900"; exon_version "1";
2	ensembl	CDS	120596486	120596613	0	+	0	gene_id "ENSRNOG00000052116"; gene_version "3"; transcript_id "ENSRNOT00000108850"; transcript_version "2"; exon_number "24"; gene_name "Atp11b"; gene_source "ensembl"; gene_biotype "protein_coding"; transcript_name "Atp11b-203"; transcript_source "ensembl"; transcript_biotype "protein_coding"; protein_id "ENSRNOP00000081047"; protein_version "2";
2	ensembl	exon	120596486	120596613	0	+	.	gene_id "ENSRNOG00000052116"; gene_version "3"; transcript_id "ENSRNOT00000117945"; transcript_version "2"; exon_number "24"; gene_name "Atp11b"; gene_source "ensembl"; gene_biotype "protein_coding"; transcript_name "Atp11b-205"; transcript_source "ensembl"; transcript_biotype "protein_coding"; exon_id "ENSRNOE00000572900"; exon_version "1";
2	ensembl	CDS	120596486	120596613	0	+	0	gene_id "ENSRNOG00000052116"; gene_version "3"; transcript_id "ENSRNOT00000117945"; transcript_version "2"; exon_number "24"; gene_name "Atp11b"; gene_source "ensembl"; gene_biotype "protein_coding"; transcript_name "Atp11b-205"; transcript_source "ensembl"; transcript_biotype "protein_coding"; protein_id "ENSRNOP00000093840"; protein_version "2";
2	ensembl	exon	120596486	120596613	0	+	.	gene_id "ENSRNOG00000052116"; gene_version "3"; transcript_id "ENSRNOT00000168974"; transcript_version "1"; exon_number "24"; gene_name "Atp11b"; gene_source "ensembl"; gene_biotype "protein_coding"; transcript_name "Atp11b-207"; transcript_source "ensembl"; transcript_biotype "protein_coding"; exon_id "ENSRNOE00000572900"; exon_version "1";
2	ensembl	CDS	120596486	120596613	0	+	0	gene_id "ENSRNOG00000052116"; gene_version "3"; transcript_id "ENSRNOT00000168974"; transcript_version "1"; exon_number "24"; gene_name "Atp11b"; gene_source "ensembl"; gene_biotype "protein_coding"; transcript_name "Atp11b-207"; transcript_source "ensembl"; transcript_biotype "protein_coding"; protein_id "ENSRNOP00000099142"; protein_version "1";
2	ensembl	exon	120596486	120596613	0	+	.	gene_id "ENSRNOG00000052116"; gene_version "3"; transcript_id "ENSRNOT00000138385"; transcript_version "1"; exon_number "23"; gene_name "Atp11b"; gene_source "ensembl"; gene_biotype "protein_coding"; transcript_name "Atp11b-206"; transcript_source "ensembl"; transcript_biotype "protein_coding"; exon_id "ENSRNOE00000572900"; exon_version "1";
2	ensembl	CDS	120596486	120596613	0	+	0	gene_id "ENSRNOG00000052116"; gene_version "3"; transcript_id "ENSRNOT00000138385"; transcript_version "1"; exon_number "23"; gene_name "Atp11b"; gene_source "ensembl"; gene_biotype "protein_coding"; transcript_name "Atp11b-206"; transcript_source "ensembl"; transcript_biotype "protein_coding"; protein_id "ENSRNOP00000102456"; protein_version "1";
2	ENSEMBL114_rn	exon	120596486	120596613	0.0811979853036519	+	.	gene_id "ENSRNOG00000052116"; transcript_id "ENSRNOG00000052116_tx_8"; exon_id "2_120596486_120596613_+"; exonnum "25"; txlen "5106";
2	ensembl	exon	120597394	120597532	0	+	.	gene_id "ENSRNOG00000052116"; gene_version "3"; transcript_id "ENSRNOT00000078321"; transcript_version "3"; exon_number "23"; gene_name "Atp11b"; gene_source "ensembl"; gene_biotype "protein_coding"; transcript_name "Atp11b-201"; transcript_source "ensembl"; transcript_biotype "protein_coding"; exon_id "ENSRNOE00000546562"; exon_version "2";
2	ensembl	CDS	120597394	120597532	0	+	1	gene_id "ENSRNOG00000052116"; gene_version "3"; transcript_id "ENSRNOT00000078321"; transcript_version "3"; exon_number "23"; gene_name "Atp11b"; gene_source "ensembl"; gene_biotype "protein_coding"; transcript_name "Atp11b-201"; transcript_source "ensembl"; transcript_biotype "protein_coding"; protein_id "ENSRNOP00000072724"; protein_version "2";
2	ensembl	exon	120597394	120597532	0	+	.	gene_id "ENSRNOG00000052116"; gene_version "3"; transcript_id "ENSRNOT00000094103"; transcript_version "2"; exon_number "25"; gene_name "Atp11b"; gene_source "ensembl"; gene_biotype "protein_coding"; transcript_name "Atp11b-202"; transcript_source "ensembl"; transcript_biotype "protein_coding"; exon_id "ENSRNOE00000546562"; exon_version "2"; tag "Ensembl_canonical";
2	ensembl	CDS	120597394	120597532	0	+	1	gene_id "ENSRNOG00000052116"; gene_version "3"; transcript_id "ENSRNOT00000094103"; transcript_version "2"; exon_number "25"; gene_name "Atp11b"; gene_source "ensembl"; gene_biotype "protein_coding"; transcript_name "Atp11b-202"; transcript_source "ensembl"; transcript_biotype "protein_coding"; protein_id "ENSRNOP00000095604"; protein_version "2"; tag "Ensembl_canonical";
2	ensembl	exon	120597394	120597532	0	+	.	gene_id "ENSRNOG00000052116"; gene_version "3"; transcript_id "ENSRNOT00000116170"; transcript_version "2"; exon_number "25"; gene_name "Atp11b"; gene_source "ensembl"; gene_biotype "protein_coding"; transcript_name "Atp11b-204"; transcript_source "ensembl"; transcript_biotype "protein_coding"; exon_id "ENSRNOE00000546562"; exon_version "2";
2	ensembl	CDS	120597394	120597532	0	+	1	gene_id "ENSRNOG00000052116"; gene_version "3"; transcript_id "ENSRNOT00000116170"; transcript_version "2"; exon_number "25"; gene_name "Atp11b"; gene_source "ensembl"; gene_biotype "protein_coding"; transcript_name "Atp11b-204"; transcript_source "ensembl"; transcript_biotype "protein_coding"; protein_id "ENSRNOP00000088435"; protein_version "2";
2	ensembl	exon	120597394	120597532	0	+	.	gene_id "ENSRNOG00000052116"; gene_version "3"; transcript_id "ENSRNOT00000108850"; transcript_version "2"; exon_number "25"; gene_name "Atp11b"; gene_source "ensembl"; gene_biotype "protein_coding"; transcript_name "Atp11b-203"; transcript_source "ensembl"; transcript_biotype "protein_coding"; exon_id "ENSRNOE00000546562"; exon_version "2";
2	ensembl	CDS	120597394	120597532	0	+	1	gene_id "ENSRNOG00000052116"; gene_version "3"; transcript_id "ENSRNOT00000108850"; transcript_version "2"; exon_number "25"; gene_name "Atp11b"; gene_source "ensembl"; gene_biotype "protein_coding"; transcript_name "Atp11b-203"; transcript_source "ensembl"; transcript_biotype "protein_coding"; protein_id "ENSRNOP00000081047"; protein_version "2";
2	ensembl	exon	120597394	120597532	0	+	.	gene_id "ENSRNOG00000052116"; gene_version "3"; transcript_id "ENSRNOT00000117945"; transcript_version "2"; exon_number "25"; gene_name "Atp11b"; gene_source "ensembl"; gene_biotype "protein_coding"; transcript_name "Atp11b-205"; transcript_source "ensembl"; transcript_biotype "protein_coding"; exon_id "ENSRNOE00000546562"; exon_version "2";
2	ensembl	CDS	120597394	120597532	0	+	1	gene_id "ENSRNOG00000052116"; gene_version "3"; transcript_id "ENSRNOT00000117945"; transcript_version "2"; exon_number "25"; gene_name "Atp11b"; gene_source "ensembl"; gene_biotype "protein_coding"; transcript_name "Atp11b-205"; transcript_source "ensembl"; transcript_biotype "protein_coding"; protein_id "ENSRNOP00000093840"; protein_version "2";
2	ensembl	exon	120597394	120597532	0	+	.	gene_id "ENSRNOG00000052116"; gene_version "3"; transcript_id "ENSRNOT00000168974"; transcript_version "1"; exon_number "25"; gene_name "Atp11b"; gene_source "ensembl"; gene_biotype "protein_coding"; transcript_name "Atp11b-207"; transcript_source "ensembl"; transcript_biotype "protein_coding"; exon_id "ENSRNOE00000546562"; exon_version "2";
2	ensembl	CDS	120597394	120597532	0	+	1	gene_id "ENSRNOG00000052116"; gene_version "3"; transcript_id "ENSRNOT00000168974"; transcript_version "1"; exon_number "25"; gene_name "Atp11b"; gene_source "ensembl"; gene_biotype "protein_coding"; transcript_name "Atp11b-207"; transcript_source "ensembl"; transcript_biotype "protein_coding"; protein_id "ENSRNOP00000099142"; protein_version "1";
2	ensembl	exon	120597394	120597532	0	+	.	gene_id "ENSRNOG00000052116"; gene_version "3"; transcript_id "ENSRNOT00000138385"; transcript_version "1"; exon_number "24"; gene_name "Atp11b"; gene_source "ensembl"; gene_biotype "protein_coding"; transcript_name "Atp11b-206"; transcript_source "ensembl"; transcript_biotype "protein_coding"; exon_id "ENSRNOE00000546562"; exon_version "2";
2	ensembl	CDS	120597394	120597532	0	+	1	gene_id "ENSRNOG00000052116"; gene_version "3"; transcript_id "ENSRNOT00000138385"; transcript_version "1"; exon_number "24"; gene_name "Atp11b"; gene_source "ensembl"; gene_biotype "protein_coding"; transcript_name "Atp11b-206"; transcript_source "ensembl"; transcript_biotype "protein_coding"; protein_id "ENSRNOP00000102456"; protein_version "1";
2	ENSEMBL114_rn	exon	120597394	120597532	0.0811979853036519	+	.	gene_id "ENSRNOG00000052116"; transcript_id "ENSRNOG00000052116_tx_8"; exon_id "2_120597394_120597532_+"; exonnum "26"; txlen "5106";
2	ensembl	exon	120598808	120598873	0	+	.	gene_id "ENSRNOG00000052116"; gene_version "3"; transcript_id "ENSRNOT00000078321"; transcript_version "3"; exon_number "24"; gene_name "Atp11b"; gene_source "ensembl"; gene_biotype "protein_coding"; transcript_name "Atp11b-201"; transcript_source "ensembl"; transcript_biotype "protein_coding"; exon_id "ENSRNOE00000565050"; exon_version "1";
2	ensembl	CDS	120598808	120598873	0	+	0	gene_id "ENSRNOG00000052116"; gene_version "3"; transcript_id "ENSRNOT00000078321"; transcript_version "3"; exon_number "24"; gene_name "Atp11b"; gene_source "ensembl"; gene_biotype "protein_coding"; transcript_name "Atp11b-201"; transcript_source "ensembl"; transcript_biotype "protein_coding"; protein_id "ENSRNOP00000072724"; protein_version "2";
2	ensembl	exon	120598808	120598873	0	+	.	gene_id "ENSRNOG00000052116"; gene_version "3"; transcript_id "ENSRNOT00000094103"; transcript_version "2"; exon_number "26"; gene_name "Atp11b"; gene_source "ensembl"; gene_biotype "protein_coding"; transcript_name "Atp11b-202"; transcript_source "ensembl"; transcript_biotype "protein_coding"; exon_id "ENSRNOE00000565050"; exon_version "1"; tag "Ensembl_canonical";
2	ensembl	CDS	120598808	120598873	0	+	0	gene_id "ENSRNOG00000052116"; gene_version "3"; transcript_id "ENSRNOT00000094103"; transcript_version "2"; exon_number "26"; gene_name "Atp11b"; gene_source "ensembl"; gene_biotype "protein_coding"; transcript_name "Atp11b-202"; transcript_source "ensembl"; transcript_biotype "protein_coding"; protein_id "ENSRNOP00000095604"; protein_version "2"; tag "Ensembl_canonical";
2	ensembl	exon	120598808	120598873	0	+	.	gene_id "ENSRNOG00000052116"; gene_version "3"; transcript_id "ENSRNOT00000116170"; transcript_version "2"; exon_number "26"; gene_name "Atp11b"; gene_source "ensembl"; gene_biotype "protein_coding"; transcript_name "Atp11b-204"; transcript_source "ensembl"; transcript_biotype "protein_coding"; exon_id "ENSRNOE00000565050"; exon_version "1";
2	ensembl	CDS	120598808	120598873	0	+	0	gene_id "ENSRNOG00000052116"; gene_version "3"; transcript_id "ENSRNOT00000116170"; transcript_version "2"; exon_number "26"; gene_name "Atp11b"; gene_source "ensembl"; gene_biotype "protein_coding"; transcript_name "Atp11b-204"; transcript_source "ensembl"; transcript_biotype "protein_coding"; protein_id "ENSRNOP00000088435"; protein_version "2";
2	ensembl	exon	120598808	120598873	0	+	.	gene_id "ENSRNOG00000052116"; gene_version "3"; transcript_id "ENSRNOT00000108850"; transcript_version "2"; exon_number "26"; gene_name "Atp11b"; gene_source "ensembl"; gene_biotype "protein_coding"; transcript_name "Atp11b-203"; transcript_source "ensembl"; transcript_biotype "protein_coding"; exon_id "ENSRNOE00000565050"; exon_version "1";
2	ensembl	CDS	120598808	120598873	0	+	0	gene_id "ENSRNOG00000052116"; gene_version "3"; transcript_id "ENSRNOT00000108850"; transcript_version "2"; exon_number "26"; gene_name "Atp11b"; gene_source "ensembl"; gene_biotype "protein_coding"; transcript_name "Atp11b-203"; transcript_source "ensembl"; transcript_biotype "protein_coding"; protein_id "ENSRNOP00000081047"; protein_version "2";
2	ensembl	exon	120598808	120598873	0	+	.	gene_id "ENSRNOG00000052116"; gene_version "3"; transcript_id "ENSRNOT00000117945"; transcript_version "2"; exon_number "26"; gene_name "Atp11b"; gene_source "ensembl"; gene_biotype "protein_coding"; transcript_name "Atp11b-205"; transcript_source "ensembl"; transcript_biotype "protein_coding"; exon_id "ENSRNOE00000565050"; exon_version "1";
2	ensembl	CDS	120598808	120598873	0	+	0	gene_id "ENSRNOG00000052116"; gene_version "3"; transcript_id "ENSRNOT00000117945"; transcript_version "2"; exon_number "26"; gene_name "Atp11b"; gene_source "ensembl"; gene_biotype "protein_coding"; transcript_name "Atp11b-205"; transcript_source "ensembl"; transcript_biotype "protein_coding"; protein_id "ENSRNOP00000093840"; protein_version "2";
2	ensembl	exon	120598808	120598873	0	+	.	gene_id "ENSRNOG00000052116"; gene_version "3"; transcript_id "ENSRNOT00000168974"; transcript_version "1"; exon_number "26"; gene_name "Atp11b"; gene_source "ensembl"; gene_biotype "protein_coding"; transcript_name "Atp11b-207"; transcript_source "ensembl"; transcript_biotype "protein_coding"; exon_id "ENSRNOE00000565050"; exon_version "1";
2	ensembl	CDS	120598808	120598873	0	+	0	gene_id "ENSRNOG00000052116"; gene_version "3"; transcript_id "ENSRNOT00000168974"; transcript_version "1"; exon_number "26"; gene_name "Atp11b"; gene_source "ensembl"; gene_biotype "protein_coding"; transcript_name "Atp11b-207"; transcript_source "ensembl"; transcript_biotype "protein_coding"; protein_id "ENSRNOP00000099142"; protein_version "1";
2	ensembl	exon	120598808	120598873	0	+	.	gene_id "ENSRNOG00000052116"; gene_version "3"; transcript_id "ENSRNOT00000138385"; transcript_version "1"; exon_number "25"; gene_name "Atp11b"; gene_source "ensembl"; gene_biotype "protein_coding"; transcript_name "Atp11b-206"; transcript_source "ensembl"; transcript_biotype "protein_coding"; exon_id "ENSRNOE00000565050"; exon_version "1";
2	ensembl	CDS	120598808	120598873	0	+	0	gene_id "ENSRNOG00000052116"; gene_version "3"; transcript_id "ENSRNOT00000138385"; transcript_version "1"; exon_number "25"; gene_name "Atp11b"; gene_source "ensembl"; gene_biotype "protein_coding"; transcript_name "Atp11b-206"; transcript_source "ensembl"; transcript_biotype "protein_coding"; protein_id "ENSRNOP00000102456"; protein_version "1";
2	ENSEMBL114_rn	exon	120598808	120598873	0.0811979853036519	+	.	gene_id "ENSRNOG00000052116"; transcript_id "ENSRNOG00000052116_tx_8"; exon_id "2_120598808_120598873_+"; exonnum "27"; txlen "5106";
2	ensembl	exon	120599356	120599459	0	+	.	gene_id "ENSRNOG00000052116"; gene_version "3"; transcript_id "ENSRNOT00000078321"; transcript_version "3"; exon_number "25"; gene_name "Atp11b"; gene_source "ensembl"; gene_biotype "protein_coding"; transcript_name "Atp11b-201"; transcript_source "ensembl"; transcript_biotype "protein_coding"; exon_id "ENSRNOE00000549759"; exon_version "1";
2	ensembl	CDS	120599356	120599459	0	+	0	gene_id "ENSRNOG00000052116"; gene_version "3"; transcript_id "ENSRNOT00000078321"; transcript_version "3"; exon_number "25"; gene_name "Atp11b"; gene_source "ensembl"; gene_biotype "protein_coding"; transcript_name "Atp11b-201"; transcript_source "ensembl"; transcript_biotype "protein_coding"; protein_id "ENSRNOP00000072724"; protein_version "2";
2	ensembl	exon	120599356	120599459	0	+	.	gene_id "ENSRNOG00000052116"; gene_version "3"; transcript_id "ENSRNOT00000094103"; transcript_version "2"; exon_number "27"; gene_name "Atp11b"; gene_source "ensembl"; gene_biotype "protein_coding"; transcript_name "Atp11b-202"; transcript_source "ensembl"; transcript_biotype "protein_coding"; exon_id "ENSRNOE00000549759"; exon_version "1"; tag "Ensembl_canonical";
2	ensembl	CDS	120599356	120599459	0	+	0	gene_id "ENSRNOG00000052116"; gene_version "3"; transcript_id "ENSRNOT00000094103"; transcript_version "2"; exon_number "27"; gene_name "Atp11b"; gene_source "ensembl"; gene_biotype "protein_coding"; transcript_name "Atp11b-202"; transcript_source "ensembl"; transcript_biotype "protein_coding"; protein_id "ENSRNOP00000095604"; protein_version "2"; tag "Ensembl_canonical";
2	ensembl	exon	120599356	120599459	0	+	.	gene_id "ENSRNOG00000052116"; gene_version "3"; transcript_id "ENSRNOT00000116170"; transcript_version "2"; exon_number "27"; gene_name "Atp11b"; gene_source "ensembl"; gene_biotype "protein_coding"; transcript_name "Atp11b-204"; transcript_source "ensembl"; transcript_biotype "protein_coding"; exon_id "ENSRNOE00000549759"; exon_version "1";
2	ensembl	CDS	120599356	120599459	0	+	0	gene_id "ENSRNOG00000052116"; gene_version "3"; transcript_id "ENSRNOT00000116170"; transcript_version "2"; exon_number "27"; gene_name "Atp11b"; gene_source "ensembl"; gene_biotype "protein_coding"; transcript_name "Atp11b-204"; transcript_source "ensembl"; transcript_biotype "protein_coding"; protein_id "ENSRNOP00000088435"; protein_version "2";
2	ensembl	exon	120599356	120599459	0	+	.	gene_id "ENSRNOG00000052116"; gene_version "3"; transcript_id "ENSRNOT00000108850"; transcript_version "2"; exon_number "27"; gene_name "Atp11b"; gene_source "ensembl"; gene_biotype "protein_coding"; transcript_name "Atp11b-203"; transcript_source "ensembl"; transcript_biotype "protein_coding"; exon_id "ENSRNOE00000549759"; exon_version "1";
2	ensembl	CDS	120599356	120599459	0	+	0	gene_id "ENSRNOG00000052116"; gene_version "3"; transcript_id "ENSRNOT00000108850"; transcript_version "2"; exon_number "27"; gene_name "Atp11b"; gene_source "ensembl"; gene_biotype "protein_coding"; transcript_name "Atp11b-203"; transcript_source "ensembl"; transcript_biotype "protein_coding"; protein_id "ENSRNOP00000081047"; protein_version "2";
2	ensembl	exon	120599356	120599459	0	+	.	gene_id "ENSRNOG00000052116"; gene_version "3"; transcript_id "ENSRNOT00000117945"; transcript_version "2"; exon_number "27"; gene_name "Atp11b"; gene_source "ensembl"; gene_biotype "protein_coding"; transcript_name "Atp11b-205"; transcript_source "ensembl"; transcript_biotype "protein_coding"; exon_id "ENSRNOE00000549759"; exon_version "1";
2	ensembl	CDS	120599356	120599459	0	+	0	gene_id "ENSRNOG00000052116"; gene_version "3"; transcript_id "ENSRNOT00000117945"; transcript_version "2"; exon_number "27"; gene_name "Atp11b"; gene_source "ensembl"; gene_biotype "protein_coding"; transcript_name "Atp11b-205"; transcript_source "ensembl"; transcript_biotype "protein_coding"; protein_id "ENSRNOP00000093840"; protein_version "2";
2	ensembl	exon	120599356	120599459	0	+	.	gene_id "ENSRNOG00000052116"; gene_version "3"; transcript_id "ENSRNOT00000168974"; transcript_version "1"; exon_number "27"; gene_name "Atp11b"; gene_source "ensembl"; gene_biotype "protein_coding"; transcript_name "Atp11b-207"; transcript_source "ensembl"; transcript_biotype "protein_coding"; exon_id "ENSRNOE00000549759"; exon_version "1";
2	ensembl	CDS	120599356	120599459	0	+	0	gene_id "ENSRNOG00000052116"; gene_version "3"; transcript_id "ENSRNOT00000168974"; transcript_version "1"; exon_number "27"; gene_name "Atp11b"; gene_source "ensembl"; gene_biotype "protein_coding"; transcript_name "Atp11b-207"; transcript_source "ensembl"; transcript_biotype "protein_coding"; protein_id "ENSRNOP00000099142"; protein_version "1";
2	ensembl	exon	120599356	120599459	0	+	.	gene_id "ENSRNOG00000052116"; gene_version "3"; transcript_id "ENSRNOT00000138385"; transcript_version "1"; exon_number "26"; gene_name "Atp11b"; gene_source "ensembl"; gene_biotype "protein_coding"; transcript_name "Atp11b-206"; transcript_source "ensembl"; transcript_biotype "protein_coding"; exon_id "ENSRNOE00000549759"; exon_version "1";
2	ensembl	CDS	120599356	120599459	0	+	0	gene_id "ENSRNOG00000052116"; gene_version "3"; transcript_id "ENSRNOT00000138385"; transcript_version "1"; exon_number "26"; gene_name "Atp11b"; gene_source "ensembl"; gene_biotype "protein_coding"; transcript_name "Atp11b-206"; transcript_source "ensembl"; transcript_biotype "protein_coding"; protein_id "ENSRNOP00000102456"; protein_version "1";
2	ENSEMBL114_rn	exon	120599356	120599459	0.0811979853036519	+	.	gene_id "ENSRNOG00000052116"; transcript_id "ENSRNOG00000052116_tx_8"; exon_id "2_120599356_120599459_+"; exonnum "28"; txlen "5106";
2	ensembl	exon	120600856	120601021	0	+	.	gene_id "ENSRNOG00000052116"; gene_version "3"; transcript_id "ENSRNOT00000078321"; transcript_version "3"; exon_number "26"; gene_name "Atp11b"; gene_source "ensembl"; gene_biotype "protein_coding"; transcript_name "Atp11b-201"; transcript_source "ensembl"; transcript_biotype "protein_coding"; exon_id "ENSRNOE00000568782"; exon_version "1";
2	ensembl	CDS	120600856	120601021	0	+	1	gene_id "ENSRNOG00000052116"; gene_version "3"; transcript_id "ENSRNOT00000078321"; transcript_version "3"; exon_number "26"; gene_name "Atp11b"; gene_source "ensembl"; gene_biotype "protein_coding"; transcript_name "Atp11b-201"; transcript_source "ensembl"; transcript_biotype "protein_coding"; protein_id "ENSRNOP00000072724"; protein_version "2";
2	ensembl	exon	120600856	120601021	0	+	.	gene_id "ENSRNOG00000052116"; gene_version "3"; transcript_id "ENSRNOT00000094103"; transcript_version "2"; exon_number "28"; gene_name "Atp11b"; gene_source "ensembl"; gene_biotype "protein_coding"; transcript_name "Atp11b-202"; transcript_source "ensembl"; transcript_biotype "protein_coding"; exon_id "ENSRNOE00000568782"; exon_version "1"; tag "Ensembl_canonical";
2	ensembl	CDS	120600856	120601021	0	+	1	gene_id "ENSRNOG00000052116"; gene_version "3"; transcript_id "ENSRNOT00000094103"; transcript_version "2"; exon_number "28"; gene_name "Atp11b"; gene_source "ensembl"; gene_biotype "protein_coding"; transcript_name "Atp11b-202"; transcript_source "ensembl"; transcript_biotype "protein_coding"; protein_id "ENSRNOP00000095604"; protein_version "2"; tag "Ensembl_canonical";
2	ensembl	exon	120600856	120601021	0	+	.	gene_id "ENSRNOG00000052116"; gene_version "3"; transcript_id "ENSRNOT00000116170"; transcript_version "2"; exon_number "28"; gene_name "Atp11b"; gene_source "ensembl"; gene_biotype "protein_coding"; transcript_name "Atp11b-204"; transcript_source "ensembl"; transcript_biotype "protein_coding"; exon_id "ENSRNOE00000568782"; exon_version "1";
2	ensembl	CDS	120600856	120601021	0	+	1	gene_id "ENSRNOG00000052116"; gene_version "3"; transcript_id "ENSRNOT00000116170"; transcript_version "2"; exon_number "28"; gene_name "Atp11b"; gene_source "ensembl"; gene_biotype "protein_coding"; transcript_name "Atp11b-204"; transcript_source "ensembl"; transcript_biotype "protein_coding"; protein_id "ENSRNOP00000088435"; protein_version "2";
2	ensembl	exon	120600856	120601021	0	+	.	gene_id "ENSRNOG00000052116"; gene_version "3"; transcript_id "ENSRNOT00000108850"; transcript_version "2"; exon_number "28"; gene_name "Atp11b"; gene_source "ensembl"; gene_biotype "protein_coding"; transcript_name "Atp11b-203"; transcript_source "ensembl"; transcript_biotype "protein_coding"; exon_id "ENSRNOE00000568782"; exon_version "1";
2	ensembl	CDS	120600856	120601021	0	+	1	gene_id "ENSRNOG00000052116"; gene_version "3"; transcript_id "ENSRNOT00000108850"; transcript_version "2"; exon_number "28"; gene_name "Atp11b"; gene_source "ensembl"; gene_biotype "protein_coding"; transcript_name "Atp11b-203"; transcript_source "ensembl"; transcript_biotype "protein_coding"; protein_id "ENSRNOP00000081047"; protein_version "2";
2	ensembl	exon	120600856	120601021	0	+	.	gene_id "ENSRNOG00000052116"; gene_version "3"; transcript_id "ENSRNOT00000117945"; transcript_version "2"; exon_number "28"; gene_name "Atp11b"; gene_source "ensembl"; gene_biotype "protein_coding"; transcript_name "Atp11b-205"; transcript_source "ensembl"; transcript_biotype "protein_coding"; exon_id "ENSRNOE00000568782"; exon_version "1";
2	ensembl	CDS	120600856	120601021	0	+	1	gene_id "ENSRNOG00000052116"; gene_version "3"; transcript_id "ENSRNOT00000117945"; transcript_version "2"; exon_number "28"; gene_name "Atp11b"; gene_source "ensembl"; gene_biotype "protein_coding"; transcript_name "Atp11b-205"; transcript_source "ensembl"; transcript_biotype "protein_coding"; protein_id "ENSRNOP00000093840"; protein_version "2";
2	ensembl	exon	120600856	120601021	0	+	.	gene_id "ENSRNOG00000052116"; gene_version "3"; transcript_id "ENSRNOT00000168974"; transcript_version "1"; exon_number "28"; gene_name "Atp11b"; gene_source "ensembl"; gene_biotype "protein_coding"; transcript_name "Atp11b-207"; transcript_source "ensembl"; transcript_biotype "protein_coding"; exon_id "ENSRNOE00000568782"; exon_version "1";
2	ensembl	CDS	120600856	120601021	0	+	1	gene_id "ENSRNOG00000052116"; gene_version "3"; transcript_id "ENSRNOT00000168974"; transcript_version "1"; exon_number "28"; gene_name "Atp11b"; gene_source "ensembl"; gene_biotype "protein_coding"; transcript_name "Atp11b-207"; transcript_source "ensembl"; transcript_biotype "protein_coding"; protein_id "ENSRNOP00000099142"; protein_version "1";
2	ensembl	exon	120600856	120601021	0	+	.	gene_id "ENSRNOG00000052116"; gene_version "3"; transcript_id "ENSRNOT00000138385"; transcript_version "1"; exon_number "27"; gene_name "Atp11b"; gene_source "ensembl"; gene_biotype "protein_coding"; transcript_name "Atp11b-206"; transcript_source "ensembl"; transcript_biotype "protein_coding"; exon_id "ENSRNOE00000568782"; exon_version "1";
2	ensembl	CDS	120600856	120601021	0	+	1	gene_id "ENSRNOG00000052116"; gene_version "3"; transcript_id "ENSRNOT00000138385"; transcript_version "1"; exon_number "27"; gene_name "Atp11b"; gene_source "ensembl"; gene_biotype "protein_coding"; transcript_name "Atp11b-206"; transcript_source "ensembl"; transcript_biotype "protein_coding"; protein_id "ENSRNOP00000102456"; protein_version "1";
2	ENSEMBL114_rn	exon	120600856	120601021	0.0811979853036519	+	.	gene_id "ENSRNOG00000052116"; transcript_id "ENSRNOG00000052116_tx_8"; exon_id "2_120600856_120601021_+"; exonnum "29"; txlen "5106";
2	ensembl	exon	120602880	120602965	0	+	.	gene_id "ENSRNOG00000052116"; gene_version "3"; transcript_id "ENSRNOT00000108850"; transcript_version "2"; exon_number "29"; gene_name "Atp11b"; gene_source "ensembl"; gene_biotype "protein_coding"; transcript_name "Atp11b-203"; transcript_source "ensembl"; transcript_biotype "protein_coding"; exon_id "ENSRNOE00000630938"; exon_version "1";
2	ensembl	CDS	120602880	120602965	0	+	0	gene_id "ENSRNOG00000052116"; gene_version "3"; transcript_id "ENSRNOT00000108850"; transcript_version "2"; exon_number "29"; gene_name "Atp11b"; gene_source "ensembl"; gene_biotype "protein_coding"; transcript_name "Atp11b-203"; transcript_source "ensembl"; transcript_biotype "protein_coding"; protein_id "ENSRNOP00000081047"; protein_version "2";
2	ENSEMBL114_rn	exon	120602880	120602965	0.0811979853036519	+	.	gene_id "ENSRNOG00000052116"; transcript_id "ENSRNOG00000052116_tx_8"; exon_id "2_120602880_120602965_+"; exonnum "30"; txlen "5106";
2	ensembl	CDS	120605273	120605354	0	+	1	gene_id "ENSRNOG00000052116"; gene_version "3"; transcript_id "ENSRNOT00000108850"; transcript_version "2"; exon_number "30"; gene_name "Atp11b"; gene_source "ensembl"; gene_biotype "protein_coding"; transcript_name "Atp11b-203"; transcript_source "ensembl"; transcript_biotype "protein_coding"; protein_id "ENSRNOP00000081047"; protein_version "2";
2	ensembl	CDS	120605273	120605395	0	+	0	gene_id "ENSRNOG00000052116"; gene_version "3"; transcript_id "ENSRNOT00000116170"; transcript_version "2"; exon_number "29"; gene_name "Atp11b"; gene_source "ensembl"; gene_biotype "protein_coding"; transcript_name "Atp11b-204"; transcript_source "ensembl"; transcript_biotype "protein_coding"; protein_id "ENSRNOP00000088435"; protein_version "2";
2	ensembl	exon	120605273	120605398	0	+	.	gene_id "ENSRNOG00000052116"; gene_version "3"; transcript_id "ENSRNOT00000116170"; transcript_version "2"; exon_number "29"; gene_name "Atp11b"; gene_source "ensembl"; gene_biotype "protein_coding"; transcript_name "Atp11b-204"; transcript_source "ensembl"; transcript_biotype "protein_coding"; exon_id "ENSRNOE00000703663"; exon_version "1";
2	ensembl	exon	120605273	120605398	0	+	.	gene_id "ENSRNOG00000052116"; gene_version "3"; transcript_id "ENSRNOT00000108850"; transcript_version "2"; exon_number "30"; gene_name "Atp11b"; gene_source "ensembl"; gene_biotype "protein_coding"; transcript_name "Atp11b-203"; transcript_source "ensembl"; transcript_biotype "protein_coding"; exon_id "ENSRNOE00000613572"; exon_version "1";
2	ENSEMBL114_rn	exon	120605273	120605398	0.0811979853036519	+	.	gene_id "ENSRNOG00000052116"; transcript_id "ENSRNOG00000052116_tx_8"; exon_id "2_120605273_120605398_+"; exonnum "31"; txlen "5106";
2	ensembl	stop_codon	120605355	120605357	0	+	0	gene_id "ENSRNOG00000052116"; gene_version "3"; transcript_id "ENSRNOT00000108850"; transcript_version "2"; exon_number "30"; gene_name "Atp11b"; gene_source "ensembl"; gene_biotype "protein_coding"; transcript_name "Atp11b-203"; transcript_source "ensembl"; transcript_biotype "protein_coding";
2	ensembl	three_prime_utr	120605358	120605398	0	+	.	gene_id "ENSRNOG00000052116"; gene_version "3"; transcript_id "ENSRNOT00000108850"; transcript_version "2"; gene_name "Atp11b"; gene_source "ensembl"; gene_biotype "protein_coding"; transcript_name "Atp11b-203"; transcript_source "ensembl"; transcript_biotype "protein_coding";
2	ensembl	stop_codon	120605396	120605398	0	+	0	gene_id "ENSRNOG00000052116"; gene_version "3"; transcript_id "ENSRNOT00000116170"; transcript_version "2"; exon_number "29"; gene_name "Atp11b"; gene_source "ensembl"; gene_biotype "protein_coding"; transcript_name "Atp11b-204"; transcript_source "ensembl"; transcript_biotype "protein_coding";
2	ensembl	exon	120612368	120612498	0	+	.	gene_id "ENSRNOG00000052116"; gene_version "3"; transcript_id "ENSRNOT00000078321"; transcript_version "3"; exon_number "27"; gene_name "Atp11b"; gene_source "ensembl"; gene_biotype "protein_coding"; transcript_name "Atp11b-201"; transcript_source "ensembl"; transcript_biotype "protein_coding"; exon_id "ENSRNOE00000546432"; exon_version "1";
2	ensembl	CDS	120612368	120612498	0	+	0	gene_id "ENSRNOG00000052116"; gene_version "3"; transcript_id "ENSRNOT00000078321"; transcript_version "3"; exon_number "27"; gene_name "Atp11b"; gene_source "ensembl"; gene_biotype "protein_coding"; transcript_name "Atp11b-201"; transcript_source "ensembl"; transcript_biotype "protein_coding"; protein_id "ENSRNOP00000072724"; protein_version "2";
2	ensembl	exon	120612368	120612498	0	+	.	gene_id "ENSRNOG00000052116"; gene_version "3"; transcript_id "ENSRNOT00000094103"; transcript_version "2"; exon_number "29"; gene_name "Atp11b"; gene_source "ensembl"; gene_biotype "protein_coding"; transcript_name "Atp11b-202"; transcript_source "ensembl"; transcript_biotype "protein_coding"; exon_id "ENSRNOE00000546432"; exon_version "1"; tag "Ensembl_canonical";
2	ensembl	CDS	120612368	120612498	0	+	0	gene_id "ENSRNOG00000052116"; gene_version "3"; transcript_id "ENSRNOT00000094103"; transcript_version "2"; exon_number "29"; gene_name "Atp11b"; gene_source "ensembl"; gene_biotype "protein_coding"; transcript_name "Atp11b-202"; transcript_source "ensembl"; transcript_biotype "protein_coding"; protein_id "ENSRNOP00000095604"; protein_version "2"; tag "Ensembl_canonical";
2	ensembl	exon	120612368	120612498	0	+	.	gene_id "ENSRNOG00000052116"; gene_version "3"; transcript_id "ENSRNOT00000168974"; transcript_version "1"; exon_number "29"; gene_name "Atp11b"; gene_source "ensembl"; gene_biotype "protein_coding"; transcript_name "Atp11b-207"; transcript_source "ensembl"; transcript_biotype "protein_coding"; exon_id "ENSRNOE00000546432"; exon_version "1";
2	ensembl	CDS	120612368	120612498	0	+	0	gene_id "ENSRNOG00000052116"; gene_version "3"; transcript_id "ENSRNOT00000168974"; transcript_version "1"; exon_number "29"; gene_name "Atp11b"; gene_source "ensembl"; gene_biotype "protein_coding"; transcript_name "Atp11b-207"; transcript_source "ensembl"; transcript_biotype "protein_coding"; protein_id "ENSRNOP00000099142"; protein_version "1";
2	ensembl	exon	120612368	120612498	0	+	.	gene_id "ENSRNOG00000052116"; gene_version "3"; transcript_id "ENSRNOT00000138385"; transcript_version "1"; exon_number "28"; gene_name "Atp11b"; gene_source "ensembl"; gene_biotype "protein_coding"; transcript_name "Atp11b-206"; transcript_source "ensembl"; transcript_biotype "protein_coding"; exon_id "ENSRNOE00000546432"; exon_version "1";
2	ensembl	CDS	120612368	120612498	0	+	0	gene_id "ENSRNOG00000052116"; gene_version "3"; transcript_id "ENSRNOT00000138385"; transcript_version "1"; exon_number "28"; gene_name "Atp11b"; gene_source "ensembl"; gene_biotype "protein_coding"; transcript_name "Atp11b-206"; transcript_source "ensembl"; transcript_biotype "protein_coding"; protein_id "ENSRNOP00000102456"; protein_version "1";
2	ENSEMBL114_rn	exon	120612368	120612498	0.0811979853036519	+	.	gene_id "ENSRNOG00000052116"; transcript_id "ENSRNOG00000052116_tx_8"; exon_id "2_120612368_120612498_+"; exonnum "32"; txlen "5106";
2	ensembl	CDS	120618097	120618129	0	+	0	gene_id "ENSRNOG00000052116"; gene_version "3"; transcript_id "ENSRNOT00000117945"; transcript_version "2"; exon_number "29"; gene_name "Atp11b"; gene_source "ensembl"; gene_biotype "protein_coding"; transcript_name "Atp11b-205"; transcript_source "ensembl"; transcript_biotype "protein_coding"; protein_id "ENSRNOP00000093840"; protein_version "2";
2	ensembl	CDS	120618097	120618175	0	+	1	gene_id "ENSRNOG00000052116"; gene_version "3"; transcript_id "ENSRNOT00000078321"; transcript_version "3"; exon_number "28"; gene_name "Atp11b"; gene_source "ensembl"; gene_biotype "protein_coding"; transcript_name "Atp11b-201"; transcript_source "ensembl"; transcript_biotype "protein_coding"; protein_id "ENSRNOP00000072724"; protein_version "2";
2	ensembl	CDS	120618097	120618175	0	+	1	gene_id "ENSRNOG00000052116"; gene_version "3"; transcript_id "ENSRNOT00000094103"; transcript_version "2"; exon_number "30"; gene_name "Atp11b"; gene_source "ensembl"; gene_biotype "protein_coding"; transcript_name "Atp11b-202"; transcript_source "ensembl"; transcript_biotype "protein_coding"; protein_id "ENSRNOP00000095604"; protein_version "2"; tag "Ensembl_canonical";
2	ensembl	CDS	120618097	120618175	0	+	1	gene_id "ENSRNOG00000052116"; gene_version "3"; transcript_id "ENSRNOT00000168974"; transcript_version "1"; exon_number "30"; gene_name "Atp11b"; gene_source "ensembl"; gene_biotype "protein_coding"; transcript_name "Atp11b-207"; transcript_source "ensembl"; transcript_biotype "protein_coding"; protein_id "ENSRNOP00000099142"; protein_version "1";
2	ensembl	CDS	120618097	120618175	0	+	1	gene_id "ENSRNOG00000052116"; gene_version "3"; transcript_id "ENSRNOT00000138385"; transcript_version "1"; exon_number "29"; gene_name "Atp11b"; gene_source "ensembl"; gene_biotype "protein_coding"; transcript_name "Atp11b-206"; transcript_source "ensembl"; transcript_biotype "protein_coding"; protein_id "ENSRNOP00000102456"; protein_version "1";
2	ensembl	exon	120618097	120618383	0	+	.	gene_id "ENSRNOG00000052116"; gene_version "3"; transcript_id "ENSRNOT00000117945"; transcript_version "2"; exon_number "29"; gene_name "Atp11b"; gene_source "ensembl"; gene_biotype "protein_coding"; transcript_name "Atp11b-205"; transcript_source "ensembl"; transcript_biotype "protein_coding"; exon_id "ENSRNOE00000598294"; exon_version "2";
2	ensembl	exon	120618097	120619248	0	+	.	gene_id "ENSRNOG00000052116"; gene_version "3"; transcript_id "ENSRNOT00000168974"; transcript_version "1"; exon_number "30"; gene_name "Atp11b"; gene_source "ensembl"; gene_biotype "protein_coding"; transcript_name "Atp11b-207"; transcript_source "ensembl"; transcript_biotype "protein_coding"; exon_id "ENSRNOE00000752017"; exon_version "1";
2	ensembl	exon	120618097	120619248	0	+	.	gene_id "ENSRNOG00000052116"; gene_version "3"; transcript_id "ENSRNOT00000138385"; transcript_version "1"; exon_number "29"; gene_name "Atp11b"; gene_source "ensembl"; gene_biotype "protein_coding"; transcript_name "Atp11b-206"; transcript_source "ensembl"; transcript_biotype "protein_coding"; exon_id "ENSRNOE00000752017"; exon_version "1";
2	ENSEMBL114_rn	exon	120618097	120619248	0.0811979853036519	+	.	gene_id "ENSRNOG00000052116"; transcript_id "ENSRNOG00000052116_tx_8"; exon_id "2_120618097_120619248_+"; exonnum "33"; txlen "5106";
2	ensembl	exon	120618097	120619249	0	+	.	gene_id "ENSRNOG00000052116"; gene_version "3"; transcript_id "ENSRNOT00000078321"; transcript_version "3"; exon_number "28"; gene_name "Atp11b"; gene_source "ensembl"; gene_biotype "protein_coding"; transcript_name "Atp11b-201"; transcript_source "ensembl"; transcript_biotype "protein_coding"; exon_id "ENSRNOE00000802075"; exon_version "1";
2	ensembl	exon	120618097	120619249	0	+	.	gene_id "ENSRNOG00000052116"; gene_version "3"; transcript_id "ENSRNOT00000094103"; transcript_version "2"; exon_number "30"; gene_name "Atp11b"; gene_source "ensembl"; gene_biotype "protein_coding"; transcript_name "Atp11b-202"; transcript_source "ensembl"; transcript_biotype "protein_coding"; exon_id "ENSRNOE00000802075"; exon_version "1"; tag "Ensembl_canonical";
2	ensembl	stop_codon	120618130	120618132	0	+	0	gene_id "ENSRNOG00000052116"; gene_version "3"; transcript_id "ENSRNOT00000117945"; transcript_version "2"; exon_number "29"; gene_name "Atp11b"; gene_source "ensembl"; gene_biotype "protein_coding"; transcript_name "Atp11b-205"; transcript_source "ensembl"; transcript_biotype "protein_coding";
2	ensembl	three_prime_utr	120618133	120618383	0	+	.	gene_id "ENSRNOG00000052116"; gene_version "3"; transcript_id "ENSRNOT00000117945"; transcript_version "2"; gene_name "Atp11b"; gene_source "ensembl"; gene_biotype "protein_coding"; transcript_name "Atp11b-205"; transcript_source "ensembl"; transcript_biotype "protein_coding";
2	ensembl	stop_codon	120618176	120618178	0	+	0	gene_id "ENSRNOG00000052116"; gene_version "3"; transcript_id "ENSRNOT00000078321"; transcript_version "3"; exon_number "28"; gene_name "Atp11b"; gene_source "ensembl"; gene_biotype "protein_coding"; transcript_name "Atp11b-201"; transcript_source "ensembl"; transcript_biotype "protein_coding";
2	ensembl	stop_codon	120618176	120618178	0	+	0	gene_id "ENSRNOG00000052116"; gene_version "3"; transcript_id "ENSRNOT00000094103"; transcript_version "2"; exon_number "30"; gene_name "Atp11b"; gene_source "ensembl"; gene_biotype "protein_coding"; transcript_name "Atp11b-202"; transcript_source "ensembl"; transcript_biotype "protein_coding"; tag "Ensembl_canonical";
2	ensembl	stop_codon	120618176	120618178	0	+	0	gene_id "ENSRNOG00000052116"; gene_version "3"; transcript_id "ENSRNOT00000168974"; transcript_version "1"; exon_number "30"; gene_name "Atp11b"; gene_source "ensembl"; gene_biotype "protein_coding"; transcript_name "Atp11b-207"; transcript_source "ensembl"; transcript_biotype "protein_coding";
2	ensembl	stop_codon	120618176	120618178	0	+	0	gene_id "ENSRNOG00000052116"; gene_version "3"; transcript_id "ENSRNOT00000138385"; transcript_version "1"; exon_number "29"; gene_name "Atp11b"; gene_source "ensembl"; gene_biotype "protein_coding"; transcript_name "Atp11b-206"; transcript_source "ensembl"; transcript_biotype "protein_coding";
2	ensembl	three_prime_utr	120618179	120619248	0	+	.	gene_id "ENSRNOG00000052116"; gene_version "3"; transcript_id "ENSRNOT00000168974"; transcript_version "1"; gene_name "Atp11b"; gene_source "ensembl"; gene_biotype "protein_coding"; transcript_name "Atp11b-207"; transcript_source "ensembl"; transcript_biotype "protein_coding";
2	ensembl	three_prime_utr	120618179	120619248	0	+	.	gene_id "ENSRNOG00000052116"; gene_version "3"; transcript_id "ENSRNOT00000138385"; transcript_version "1"; gene_name "Atp11b"; gene_source "ensembl"; gene_biotype "protein_coding"; transcript_name "Atp11b-206"; transcript_source "ensembl"; transcript_biotype "protein_coding";
2	ensembl	three_prime_utr	120618179	120619249	0	+	.	gene_id "ENSRNOG00000052116"; gene_version "3"; transcript_id "ENSRNOT00000078321"; transcript_version "3"; gene_name "Atp11b"; gene_source "ensembl"; gene_biotype "protein_coding"; transcript_name "Atp11b-201"; transcript_source "ensembl"; transcript_biotype "protein_coding";
2	ensembl	three_prime_utr	120618179	120619249	0	+	.	gene_id "ENSRNOG00000052116"; gene_version "3"; transcript_id "ENSRNOT00000094103"; transcript_version "2"; gene_name "Atp11b"; gene_source "ensembl"; gene_biotype "protein_coding"; transcript_name "Atp11b-202"; transcript_source "ensembl"; transcript_biotype "protein_coding"; tag "Ensembl_canonical";
2	sraer114_es	exon	120639675	120639940	0.0276696873315431	+	.	gene_id "sraer114_gene_10624"; transcript_id "sraer114_gene_10624_tx_2"; exon_id "2_120639675_120639940_+"; exonnum "1"; txlen "527";
2	sraer114_mid	exon	120641901	120642097	0.0276696873315431	+	.	gene_id "sraer114_gene_10624"; transcript_id "sraer114_gene_10624_tx_2"; exon_id "2_120641901_120642097_+"; exonnum "2"; txlen "527";
2	sraer114_ss	exon	120644173	120644236	0.0276696873315431	+	.	gene_id "sraer114_gene_10624"; transcript_id "sraer114_gene_10624_tx_2"; exon_id "2_120644173_120644236_+"; exonnum "3"; txlen "527";
2	sraer114_es	exon	120696063	120696319	0.0836751564777619	+	.	gene_id "ENSRNOG00000089390"; transcript_id "ENSRNOG00000089390_tx_4"; exon_id "2_120696063_120696319_+"; exonnum "1"; txlen "601";
2	sraer114_es	exon	120696063	120696319	0.0836751564777619	+	.	gene_id "ENSRNOG00000089390"; transcript_id "ENSRNOG00000089390_tx_5"; exon_id "2_120696063_120696319_+"; exonnum "1"; txlen "629";
2	sraer114_mid	exon	120700872	120700992	0.0836751564777619	+	.	gene_id "ENSRNOG00000089390"; transcript_id "ENSRNOG00000089390_tx_5"; exon_id "2_120700872_120700992_+"; exonnum "2"; txlen "629";
2	sraer114_mid	exon	120700900	120700992	0.0836751564777619	+	.	gene_id "ENSRNOG00000089390"; transcript_id "ENSRNOG00000089390_tx_4"; exon_id "2_120700900_120700992_+"; exonnum "2"; txlen "601";
2	sraer114_mid	exon	120701523	120701635	0.0836751564777619	+	.	gene_id "ENSRNOG00000089390"; transcript_id "ENSRNOG00000089390_tx_4"; exon_id "2_120701523_120701635_+"; exonnum "3"; txlen "601";
2	sraer114_mid	exon	120701523	120701635	0.0836751564777619	+	.	gene_id "ENSRNOG00000089390"; transcript_id "ENSRNOG00000089390_tx_5"; exon_id "2_120701523_120701635_+"; exonnum "3"; txlen "629";
2	sraer114_ss	exon	120704318	120704455	0.0836751564777619	+	.	gene_id "ENSRNOG00000089390"; transcript_id "ENSRNOG00000089390_tx_4"; exon_id "2_120704318_120704455_+"; exonnum "4"; txlen "601";
2	sraer114_ss	exon	120704318	120704455	0.0836751564777619	+	.	gene_id "ENSRNOG00000089390"; transcript_id "ENSRNOG00000089390_tx_5"; exon_id "2_120704318_120704455_+"; exonnum "4"; txlen "629";
2	ensembl	exon	120710336	120711880	0	+	.	gene_id "ENSRNOG00000089390"; gene_version "1"; transcript_id "ENSRNOT00000163470"; transcript_version "1"; exon_number "1"; gene_source "ensembl"; gene_biotype "lncRNA"; transcript_source "ensembl"; transcript_biotype "lncRNA"; exon_id "ENSRNOE00000803400"; exon_version "1"; tag "Ensembl_canonical";
2	ensembl	gene	120710336	120725717	0	+	.	gene_id "ENSRNOG00000089390"; gene_version "1"; gene_source "ensembl"; gene_biotype "lncRNA";
2	ensembl	transcript	120710336	120725717	0	+	.	gene_id "ENSRNOG00000089390"; gene_version "1"; transcript_id "ENSRNOT00000163470"; transcript_version "1"; gene_source "ensembl"; gene_biotype "lncRNA"; transcript_source "ensembl"; transcript_biotype "lncRNA"; tag "Ensembl_canonical";
2	ensembl	exon	120713168	120713250	0	+	.	gene_id "ENSRNOG00000089390"; gene_version "1"; transcript_id "ENSRNOT00000130743"; transcript_version "1"; exon_number "1"; gene_source "ensembl"; gene_biotype "lncRNA"; transcript_source "ensembl"; transcript_biotype "lncRNA"; exon_id "ENSRNOE00000750866"; exon_version "1";
2	ensembl	transcript	120713168	120725573	0	+	.	gene_id "ENSRNOG00000089390"; gene_version "1"; transcript_id "ENSRNOT00000130743"; transcript_version "1"; gene_source "ensembl"; gene_biotype "lncRNA"; transcript_source "ensembl"; transcript_biotype "lncRNA";
2	ensembl	exon	120716787	120719374	0	+	.	gene_id "ENSRNOG00000089390"; gene_version "1"; transcript_id "ENSRNOT00000163470"; transcript_version "1"; exon_number "2"; gene_source "ensembl"; gene_biotype "lncRNA"; transcript_source "ensembl"; transcript_biotype "lncRNA"; exon_id "ENSRNOE00000798252"; exon_version "1"; tag "Ensembl_canonical";
2	ensembl	exon	120718392	120718575	0	+	.	gene_id "ENSRNOG00000089390"; gene_version "1"; transcript_id "ENSRNOT00000130743"; transcript_version "1"; exon_number "2"; gene_source "ensembl"; gene_biotype "lncRNA"; transcript_source "ensembl"; transcript_biotype "lncRNA"; exon_id "ENSRNOE00000687022"; exon_version "1";
2	sraer114_es	exon	120718919	120719374	3.15713080408059	+	.	gene_id "ENSRNOG00000089390"; transcript_id "ENSRNOG00000089390_tx_3"; exon_id "2_120718919_120719374_+"; exonnum "1"; txlen "2137";
2	ensembl	exon	120724037	120725717	0	+	.	gene_id "ENSRNOG00000089390"; gene_version "1"; transcript_id "ENSRNOT00000163470"; transcript_version "1"; exon_number "3"; gene_source "ensembl"; gene_biotype "lncRNA"; transcript_source "ensembl"; transcript_biotype "lncRNA"; exon_id "ENSRNOE00000708623"; exon_version "1"; tag "Ensembl_canonical";
2	ENSEMBL114_rn	exon	120724037	120725717	3.15713080408059	+	.	gene_id "ENSRNOG00000089390"; transcript_id "ENSRNOG00000089390_tx_3"; exon_id "2_120724037_120725717_+"; exonnum "2"; txlen "2137";
2	ensembl	exon	120725264	120725573	0	+	.	gene_id "ENSRNOG00000089390"; gene_version "1"; transcript_id "ENSRNOT00000130743"; transcript_version "1"; exon_number "3"; gene_source "ensembl"; gene_biotype "lncRNA"; transcript_source "ensembl"; transcript_biotype "lncRNA"; exon_id "ENSRNOE00000680371"; exon_version "1";
2	sraer114_es	exon	120769199	120769424	0.817883991602164	+	.	gene_id "sraer114_gene_24146"; transcript_id "sraer114_gene_24146_tx_1"; exon_id "2_120769199_120769424_+"; exonnum "1"; txlen "777";
2	sraer114_ss	exon	120769886	120770436	0.817883991602164	+	.	gene_id "sraer114_gene_24146"; transcript_id "sraer114_gene_24146_tx_1"; exon_id "2_120769886_120770436_+"; exonnum "2"; txlen "777";
2	ensembl	exon	120866281	120866433	0	+	.	gene_id "ENSRNOG00000089523"; gene_version "1"; transcript_id "ENSRNOT00000145897"; transcript_version "1"; exon_number "1"; gene_source "ensembl"; gene_biotype "lncRNA"; transcript_source "ensembl"; transcript_biotype "lncRNA"; exon_id "ENSRNOE00000725844"; exon_version "1"; tag "Ensembl_canonical";
2	ensembl	gene	120866281	120869602	0	+	.	gene_id "ENSRNOG00000089523"; gene_version "1"; gene_source "ensembl"; gene_biotype "lncRNA";
2	ensembl	transcript	120866281	120869602	0	+	.	gene_id "ENSRNOG00000089523"; gene_version "1"; transcript_id "ENSRNOT00000145897"; transcript_version "1"; gene_source "ensembl"; gene_biotype "lncRNA"; transcript_source "ensembl"; transcript_biotype "lncRNA"; tag "Ensembl_canonical";
2	ensembl	exon	120868362	120869602	0	+	.	gene_id "ENSRNOG00000089523"; gene_version "1"; transcript_id "ENSRNOT00000145897"; transcript_version "1"; exon_number "2"; gene_source "ensembl"; gene_biotype "lncRNA"; transcript_source "ensembl"; transcript_biotype "lncRNA"; exon_id "ENSRNOE00000749653"; exon_version "1"; tag "Ensembl_canonical";
2	ensembl	five_prime_utr	120871227	120871367	0	+	.	gene_id "ENSRNOG00000014178"; gene_version "7"; transcript_id "ENSRNOT00000089353"; transcript_version "3"; gene_name "Acad9"; gene_source "ensembl"; gene_biotype "protein_coding"; transcript_name "Acad9-202"; transcript_source "ensembl"; transcript_biotype "protein_coding"; tag "Ensembl_canonical";
2	ensembl	five_prime_utr	120871227	120871367	0	+	.	gene_id "ENSRNOG00000014178"; gene_version "7"; transcript_id "ENSRNOT00000019108"; transcript_version "7"; gene_name "Acad9"; gene_source "ensembl"; gene_biotype "protein_coding"; transcript_name "Acad9-201"; transcript_source "ensembl"; transcript_biotype "protein_coding";
2	ensembl	five_prime_utr	120871227	120871367	0	+	.	gene_id "ENSRNOG00000014178"; gene_version "7"; transcript_id "ENSRNOT00000113867"; transcript_version "2"; gene_name "Acad9"; gene_source "ensembl"; gene_biotype "protein_coding"; transcript_name "Acad9-203"; transcript_source "ensembl"; transcript_biotype "protein_coding";
2	ensembl	exon	120871227	120871529	0	+	.	gene_id "ENSRNOG00000014178"; gene_version "7"; transcript_id "ENSRNOT00000089353"; transcript_version "3"; exon_number "1"; gene_name "Acad9"; gene_source "ensembl"; gene_biotype "protein_coding"; transcript_name "Acad9-202"; transcript_source "ensembl"; transcript_biotype "protein_coding"; exon_id "ENSRNOE00000135303"; exon_version "5"; tag "Ensembl_canonical";
2	ensembl	exon	120871227	120871529	0	+	.	gene_id "ENSRNOG00000014178"; gene_version "7"; transcript_id "ENSRNOT00000019108"; transcript_version "7"; exon_number "1"; gene_name "Acad9"; gene_source "ensembl"; gene_biotype "protein_coding"; transcript_name "Acad9-201"; transcript_source "ensembl"; transcript_biotype "protein_coding"; exon_id "ENSRNOE00000135303"; exon_version "5";
2	ensembl	exon	120871227	120871529	0	+	.	gene_id "ENSRNOG00000014178"; gene_version "7"; transcript_id "ENSRNOT00000113867"; transcript_version "2"; exon_number "1"; gene_name "Acad9"; gene_source "ensembl"; gene_biotype "protein_coding"; transcript_name "Acad9-203"; transcript_source "ensembl"; transcript_biotype "protein_coding"; exon_id "ENSRNOE00000135303"; exon_version "5";
2	ensembl	gene	120871227	120894709	0	+	.	gene_id "ENSRNOG00000014178"; gene_version "7"; gene_name "Acad9"; gene_source "ensembl"; gene_biotype "protein_coding";
2	ensembl	transcript	120871227	120894709	0	+	.	gene_id "ENSRNOG00000014178"; gene_version "7"; transcript_id "ENSRNOT00000089353"; transcript_version "3"; gene_name "Acad9"; gene_source "ensembl"; gene_biotype "protein_coding"; transcript_name "Acad9-202"; transcript_source "ensembl"; transcript_biotype "protein_coding"; tag "Ensembl_canonical";
2	ensembl	transcript	120871227	120894709	0	+	.	gene_id "ENSRNOG00000014178"; gene_version "7"; transcript_id "ENSRNOT00000019108"; transcript_version "7"; gene_name "Acad9"; gene_source "ensembl"; gene_biotype "protein_coding"; transcript_name "Acad9-201"; transcript_source "ensembl"; transcript_biotype "protein_coding";
2	ensembl	transcript	120871227	120894709	0	+	.	gene_id "ENSRNOG00000014178"; gene_version "7"; transcript_id "ENSRNOT00000113867"; transcript_version "2"; gene_name "Acad9"; gene_source "ensembl"; gene_biotype "protein_coding"; transcript_name "Acad9-203"; transcript_source "ensembl"; transcript_biotype "protein_coding";
2	ensembl	start_codon	120871368	120871370	0	+	0	gene_id "ENSRNOG00000014178"; gene_version "7"; transcript_id "ENSRNOT00000089353"; transcript_version "3"; exon_number "1"; gene_name "Acad9"; gene_source "ensembl"; gene_biotype "protein_coding"; transcript_name "Acad9-202"; transcript_source "ensembl"; transcript_biotype "protein_coding"; tag "Ensembl_canonical";
2	ensembl	start_codon	120871368	120871370	0	+	0	gene_id "ENSRNOG00000014178"; gene_version "7"; transcript_id "ENSRNOT00000019108"; transcript_version "7"; exon_number "1"; gene_name "Acad9"; gene_source "ensembl"; gene_biotype "protein_coding"; transcript_name "Acad9-201"; transcript_source "ensembl"; transcript_biotype "protein_coding";
2	ensembl	start_codon	120871368	120871370	0	+	0	gene_id "ENSRNOG00000014178"; gene_version "7"; transcript_id "ENSRNOT00000113867"; transcript_version "2"; exon_number "1"; gene_name "Acad9"; gene_source "ensembl"; gene_biotype "protein_coding"; transcript_name "Acad9-203"; transcript_source "ensembl"; transcript_biotype "protein_coding";
2	ensembl	CDS	120871368	120871529	0	+	0	gene_id "ENSRNOG00000014178"; gene_version "7"; transcript_id "ENSRNOT00000089353"; transcript_version "3"; exon_number "1"; gene_name "Acad9"; gene_source "ensembl"; gene_biotype "protein_coding"; transcript_name "Acad9-202"; transcript_source "ensembl"; transcript_biotype "protein_coding"; protein_id "ENSRNOP00000070329"; protein_version "1"; tag "Ensembl_canonical";
2	ensembl	CDS	120871368	120871529	0	+	0	gene_id "ENSRNOG00000014178"; gene_version "7"; transcript_id "ENSRNOT00000019108"; transcript_version "7"; exon_number "1"; gene_name "Acad9"; gene_source "ensembl"; gene_biotype "protein_coding"; transcript_name "Acad9-201"; transcript_source "ensembl"; transcript_biotype "protein_coding"; protein_id "ENSRNOP00000019108"; protein_version "4";
2	ensembl	CDS	120871368	120871529	0	+	0	gene_id "ENSRNOG00000014178"; gene_version "7"; transcript_id "ENSRNOT00000113867"; transcript_version "2"; exon_number "1"; gene_name "Acad9"; gene_source "ensembl"; gene_biotype "protein_coding"; transcript_name "Acad9-203"; transcript_source "ensembl"; transcript_biotype "protein_coding"; protein_id "ENSRNOP00000093068"; protein_version "1";
2	ensembl	exon	120875352	120875445	0	+	.	gene_id "ENSRNOG00000014178"; gene_version "7"; transcript_id "ENSRNOT00000089353"; transcript_version "3"; exon_number "2"; gene_name "Acad9"; gene_source "ensembl"; gene_biotype "protein_coding"; transcript_name "Acad9-202"; transcript_source "ensembl"; transcript_biotype "protein_coding"; exon_id "ENSRNOE00000135336"; exon_version "1"; tag "Ensembl_canonical";
2	ensembl	CDS	120875352	120875445	0	+	0	gene_id "ENSRNOG00000014178"; gene_version "7"; transcript_id "ENSRNOT00000089353"; transcript_version "3"; exon_number "2"; gene_name "Acad9"; gene_source "ensembl"; gene_biotype "protein_coding"; transcript_name "Acad9-202"; transcript_source "ensembl"; transcript_biotype "protein_coding"; protein_id "ENSRNOP00000070329"; protein_version "1"; tag "Ensembl_canonical";
2	ensembl	exon	120875352	120875445	0	+	.	gene_id "ENSRNOG00000014178"; gene_version "7"; transcript_id "ENSRNOT00000019108"; transcript_version "7"; exon_number "2"; gene_name "Acad9"; gene_source "ensembl"; gene_biotype "protein_coding"; transcript_name "Acad9-201"; transcript_source "ensembl"; transcript_biotype "protein_coding"; exon_id "ENSRNOE00000135336"; exon_version "1";
2	ensembl	CDS	120875352	120875445	0	+	0	gene_id "ENSRNOG00000014178"; gene_version "7"; transcript_id "ENSRNOT00000019108"; transcript_version "7"; exon_number "2"; gene_name "Acad9"; gene_source "ensembl"; gene_biotype "protein_coding"; transcript_name "Acad9-201"; transcript_source "ensembl"; transcript_biotype "protein_coding"; protein_id "ENSRNOP00000019108"; protein_version "4";
2	ensembl	exon	120875352	120875445	0	+	.	gene_id "ENSRNOG00000014178"; gene_version "7"; transcript_id "ENSRNOT00000113867"; transcript_version "2"; exon_number "2"; gene_name "Acad9"; gene_source "ensembl"; gene_biotype "protein_coding"; transcript_name "Acad9-203"; transcript_source "ensembl"; transcript_biotype "protein_coding"; exon_id "ENSRNOE00000135336"; exon_version "1";
2	ensembl	CDS	120875352	120875445	0	+	0	gene_id "ENSRNOG00000014178"; gene_version "7"; transcript_id "ENSRNOT00000113867"; transcript_version "2"; exon_number "2"; gene_name "Acad9"; gene_source "ensembl"; gene_biotype "protein_coding"; transcript_name "Acad9-203"; transcript_source "ensembl"; transcript_biotype "protein_coding"; protein_id "ENSRNOP00000093068"; protein_version "1";
2	ensembl	exon	120876538	120876639	0	+	.	gene_id "ENSRNOG00000014178"; gene_version "7"; transcript_id "ENSRNOT00000089353"; transcript_version "3"; exon_number "3"; gene_name "Acad9"; gene_source "ensembl"; gene_biotype "protein_coding"; transcript_name "Acad9-202"; transcript_source "ensembl"; transcript_biotype "protein_coding"; exon_id "ENSRNOE00000135359"; exon_version "1"; tag "Ensembl_canonical";
2	ensembl	CDS	120876538	120876639	0	+	2	gene_id "ENSRNOG00000014178"; gene_version "7"; transcript_id "ENSRNOT00000089353"; transcript_version "3"; exon_number "3"; gene_name "Acad9"; gene_source "ensembl"; gene_biotype "protein_coding"; transcript_name "Acad9-202"; transcript_source "ensembl"; transcript_biotype "protein_coding"; protein_id "ENSRNOP00000070329"; protein_version "1"; tag "Ensembl_canonical";
2	ensembl	exon	120876538	120876639	0	+	.	gene_id "ENSRNOG00000014178"; gene_version "7"; transcript_id "ENSRNOT00000019108"; transcript_version "7"; exon_number "3"; gene_name "Acad9"; gene_source "ensembl"; gene_biotype "protein_coding"; transcript_name "Acad9-201"; transcript_source "ensembl"; transcript_biotype "protein_coding"; exon_id "ENSRNOE00000135359"; exon_version "1";
2	ensembl	CDS	120876538	120876639	0	+	2	gene_id "ENSRNOG00000014178"; gene_version "7"; transcript_id "ENSRNOT00000019108"; transcript_version "7"; exon_number "3"; gene_name "Acad9"; gene_source "ensembl"; gene_biotype "protein_coding"; transcript_name "Acad9-201"; transcript_source "ensembl"; transcript_biotype "protein_coding"; protein_id "ENSRNOP00000019108"; protein_version "4";
2	ensembl	exon	120876538	120876639	0	+	.	gene_id "ENSRNOG00000014178"; gene_version "7"; transcript_id "ENSRNOT00000113867"; transcript_version "2"; exon_number "3"; gene_name "Acad9"; gene_source "ensembl"; gene_biotype "protein_coding"; transcript_name "Acad9-203"; transcript_source "ensembl"; transcript_biotype "protein_coding"; exon_id "ENSRNOE00000135359"; exon_version "1";
2	ensembl	CDS	120876538	120876639	0	+	2	gene_id "ENSRNOG00000014178"; gene_version "7"; transcript_id "ENSRNOT00000113867"; transcript_version "2"; exon_number "3"; gene_name "Acad9"; gene_source "ensembl"; gene_biotype "protein_coding"; transcript_name "Acad9-203"; transcript_source "ensembl"; transcript_biotype "protein_coding"; protein_id "ENSRNOP00000093068"; protein_version "1";
2	ensembl	exon	120877322	120877428	0	+	.	gene_id "ENSRNOG00000014178"; gene_version "7"; transcript_id "ENSRNOT00000089353"; transcript_version "3"; exon_number "4"; gene_name "Acad9"; gene_source "ensembl"; gene_biotype "protein_coding"; transcript_name "Acad9-202"; transcript_source "ensembl"; transcript_biotype "protein_coding"; exon_id "ENSRNOE00000135389"; exon_version "1"; tag "Ensembl_canonical";
2	ensembl	CDS	120877322	120877428	0	+	2	gene_id "ENSRNOG00000014178"; gene_version "7"; transcript_id "ENSRNOT00000089353"; transcript_version "3"; exon_number "4"; gene_name "Acad9"; gene_source "ensembl"; gene_biotype "protein_coding"; transcript_name "Acad9-202"; transcript_source "ensembl"; transcript_biotype "protein_coding"; protein_id "ENSRNOP00000070329"; protein_version "1"; tag "Ensembl_canonical";
```
