## Supplementary material for "Significantly Improved Mouse and Rat Genome Annotation Using Sequence Read Archive RNA-seq Data": rat_SRA_ENSEMBL114.gtf: rat_SRA_ENSEMBL114.gtf (part 512 of 1073)

```
2	ensembl	exon	120877322	120877428	0	+	.	gene_id "ENSRNOG00000014178"; gene_version "7"; transcript_id "ENSRNOT00000019108"; transcript_version "7"; exon_number "4"; gene_name "Acad9"; gene_source "ensembl"; gene_biotype "protein_coding"; transcript_name "Acad9-201"; transcript_source "ensembl"; transcript_biotype "protein_coding"; exon_id "ENSRNOE00000135389"; exon_version "1";
2	ensembl	CDS	120877322	120877428	0	+	2	gene_id "ENSRNOG00000014178"; gene_version "7"; transcript_id "ENSRNOT00000019108"; transcript_version "7"; exon_number "4"; gene_name "Acad9"; gene_source "ensembl"; gene_biotype "protein_coding"; transcript_name "Acad9-201"; transcript_source "ensembl"; transcript_biotype "protein_coding"; protein_id "ENSRNOP00000019108"; protein_version "4";
2	ensembl	exon	120877322	120877428	0	+	.	gene_id "ENSRNOG00000014178"; gene_version "7"; transcript_id "ENSRNOT00000113867"; transcript_version "2"; exon_number "4"; gene_name "Acad9"; gene_source "ensembl"; gene_biotype "protein_coding"; transcript_name "Acad9-203"; transcript_source "ensembl"; transcript_biotype "protein_coding"; exon_id "ENSRNOE00000135389"; exon_version "1";
2	ensembl	CDS	120877322	120877428	0	+	2	gene_id "ENSRNOG00000014178"; gene_version "7"; transcript_id "ENSRNOT00000113867"; transcript_version "2"; exon_number "4"; gene_name "Acad9"; gene_source "ensembl"; gene_biotype "protein_coding"; transcript_name "Acad9-203"; transcript_source "ensembl"; transcript_biotype "protein_coding"; protein_id "ENSRNOP00000093068"; protein_version "1";
2	ensembl	exon	120878143	120878243	0	+	.	gene_id "ENSRNOG00000014178"; gene_version "7"; transcript_id "ENSRNOT00000089353"; transcript_version "3"; exon_number "5"; gene_name "Acad9"; gene_source "ensembl"; gene_biotype "protein_coding"; transcript_name "Acad9-202"; transcript_source "ensembl"; transcript_biotype "protein_coding"; exon_id "ENSRNOE00000135416"; exon_version "1"; tag "Ensembl_canonical";
2	ensembl	CDS	120878143	120878243	0	+	0	gene_id "ENSRNOG00000014178"; gene_version "7"; transcript_id "ENSRNOT00000089353"; transcript_version "3"; exon_number "5"; gene_name "Acad9"; gene_source "ensembl"; gene_biotype "protein_coding"; transcript_name "Acad9-202"; transcript_source "ensembl"; transcript_biotype "protein_coding"; protein_id "ENSRNOP00000070329"; protein_version "1"; tag "Ensembl_canonical";
2	ensembl	exon	120878143	120878243	0	+	.	gene_id "ENSRNOG00000014178"; gene_version "7"; transcript_id "ENSRNOT00000019108"; transcript_version "7"; exon_number "5"; gene_name "Acad9"; gene_source "ensembl"; gene_biotype "protein_coding"; transcript_name "Acad9-201"; transcript_source "ensembl"; transcript_biotype "protein_coding"; exon_id "ENSRNOE00000135416"; exon_version "1";
2	ensembl	CDS	120878143	120878243	0	+	0	gene_id "ENSRNOG00000014178"; gene_version "7"; transcript_id "ENSRNOT00000019108"; transcript_version "7"; exon_number "5"; gene_name "Acad9"; gene_source "ensembl"; gene_biotype "protein_coding"; transcript_name "Acad9-201"; transcript_source "ensembl"; transcript_biotype "protein_coding"; protein_id "ENSRNOP00000019108"; protein_version "4";
2	ensembl	exon	120878143	120878243	0	+	.	gene_id "ENSRNOG00000014178"; gene_version "7"; transcript_id "ENSRNOT00000113867"; transcript_version "2"; exon_number "5"; gene_name "Acad9"; gene_source "ensembl"; gene_biotype "protein_coding"; transcript_name "Acad9-203"; transcript_source "ensembl"; transcript_biotype "protein_coding"; exon_id "ENSRNOE00000135416"; exon_version "1";
2	ensembl	CDS	120878143	120878243	0	+	0	gene_id "ENSRNOG00000014178"; gene_version "7"; transcript_id "ENSRNOT00000113867"; transcript_version "2"; exon_number "5"; gene_name "Acad9"; gene_source "ensembl"; gene_biotype "protein_coding"; transcript_name "Acad9-203"; transcript_source "ensembl"; transcript_biotype "protein_coding"; protein_id "ENSRNOP00000093068"; protein_version "1";
2	ensembl	exon	120879010	120879088	0	+	.	gene_id "ENSRNOG00000014178"; gene_version "7"; transcript_id "ENSRNOT00000089353"; transcript_version "3"; exon_number "6"; gene_name "Acad9"; gene_source "ensembl"; gene_biotype "protein_coding"; transcript_name "Acad9-202"; transcript_source "ensembl"; transcript_biotype "protein_coding"; exon_id "ENSRNOE00000135469"; exon_version "1"; tag "Ensembl_canonical";
2	ensembl	CDS	120879010	120879088	0	+	1	gene_id "ENSRNOG00000014178"; gene_version "7"; transcript_id "ENSRNOT00000089353"; transcript_version "3"; exon_number "6"; gene_name "Acad9"; gene_source "ensembl"; gene_biotype "protein_coding"; transcript_name "Acad9-202"; transcript_source "ensembl"; transcript_biotype "protein_coding"; protein_id "ENSRNOP00000070329"; protein_version "1"; tag "Ensembl_canonical";
2	ensembl	exon	120879010	120879088	0	+	.	gene_id "ENSRNOG00000014178"; gene_version "7"; transcript_id "ENSRNOT00000019108"; transcript_version "7"; exon_number "6"; gene_name "Acad9"; gene_source "ensembl"; gene_biotype "protein_coding"; transcript_name "Acad9-201"; transcript_source "ensembl"; transcript_biotype "protein_coding"; exon_id "ENSRNOE00000135469"; exon_version "1";
2	ensembl	CDS	120879010	120879088	0	+	1	gene_id "ENSRNOG00000014178"; gene_version "7"; transcript_id "ENSRNOT00000019108"; transcript_version "7"; exon_number "6"; gene_name "Acad9"; gene_source "ensembl"; gene_biotype "protein_coding"; transcript_name "Acad9-201"; transcript_source "ensembl"; transcript_biotype "protein_coding"; protein_id "ENSRNOP00000019108"; protein_version "4";
2	ensembl	exon	120879010	120879088	0	+	.	gene_id "ENSRNOG00000014178"; gene_version "7"; transcript_id "ENSRNOT00000113867"; transcript_version "2"; exon_number "6"; gene_name "Acad9"; gene_source "ensembl"; gene_biotype "protein_coding"; transcript_name "Acad9-203"; transcript_source "ensembl"; transcript_biotype "protein_coding"; exon_id "ENSRNOE00000135469"; exon_version "1";
2	ensembl	CDS	120879010	120879088	0	+	1	gene_id "ENSRNOG00000014178"; gene_version "7"; transcript_id "ENSRNOT00000113867"; transcript_version "2"; exon_number "6"; gene_name "Acad9"; gene_source "ensembl"; gene_biotype "protein_coding"; transcript_name "Acad9-203"; transcript_source "ensembl"; transcript_biotype "protein_coding"; protein_id "ENSRNOP00000093068"; protein_version "1";
2	ensembl	exon	120880050	120880224	0	+	.	gene_id "ENSRNOG00000014178"; gene_version "7"; transcript_id "ENSRNOT00000089353"; transcript_version "3"; exon_number "7"; gene_name "Acad9"; gene_source "ensembl"; gene_biotype "protein_coding"; transcript_name "Acad9-202"; transcript_source "ensembl"; transcript_biotype "protein_coding"; exon_id "ENSRNOE00000250934"; exon_version "1"; tag "Ensembl_canonical";
2	ensembl	CDS	120880050	120880224	0	+	0	gene_id "ENSRNOG00000014178"; gene_version "7"; transcript_id "ENSRNOT00000089353"; transcript_version "3"; exon_number "7"; gene_name "Acad9"; gene_source "ensembl"; gene_biotype "protein_coding"; transcript_name "Acad9-202"; transcript_source "ensembl"; transcript_biotype "protein_coding"; protein_id "ENSRNOP00000070329"; protein_version "1"; tag "Ensembl_canonical";
2	ensembl	exon	120880050	120880224	0	+	.	gene_id "ENSRNOG00000014178"; gene_version "7"; transcript_id "ENSRNOT00000019108"; transcript_version "7"; exon_number "7"; gene_name "Acad9"; gene_source "ensembl"; gene_biotype "protein_coding"; transcript_name "Acad9-201"; transcript_source "ensembl"; transcript_biotype "protein_coding"; exon_id "ENSRNOE00000250934"; exon_version "1";
2	ensembl	CDS	120880050	120880224	0	+	0	gene_id "ENSRNOG00000014178"; gene_version "7"; transcript_id "ENSRNOT00000019108"; transcript_version "7"; exon_number "7"; gene_name "Acad9"; gene_source "ensembl"; gene_biotype "protein_coding"; transcript_name "Acad9-201"; transcript_source "ensembl"; transcript_biotype "protein_coding"; protein_id "ENSRNOP00000019108"; protein_version "4";
2	ensembl	exon	120880050	120880224	0	+	.	gene_id "ENSRNOG00000014178"; gene_version "7"; transcript_id "ENSRNOT00000113867"; transcript_version "2"; exon_number "7"; gene_name "Acad9"; gene_source "ensembl"; gene_biotype "protein_coding"; transcript_name "Acad9-203"; transcript_source "ensembl"; transcript_biotype "protein_coding"; exon_id "ENSRNOE00000250934"; exon_version "1";
2	ensembl	CDS	120880050	120880224	0	+	0	gene_id "ENSRNOG00000014178"; gene_version "7"; transcript_id "ENSRNOT00000113867"; transcript_version "2"; exon_number "7"; gene_name "Acad9"; gene_source "ensembl"; gene_biotype "protein_coding"; transcript_name "Acad9-203"; transcript_source "ensembl"; transcript_biotype "protein_coding"; protein_id "ENSRNOP00000093068"; protein_version "1";
2	ensembl	exon	120881700	120881773	0	+	.	gene_id "ENSRNOG00000014178"; gene_version "7"; transcript_id "ENSRNOT00000089353"; transcript_version "3"; exon_number "8"; gene_name "Acad9"; gene_source "ensembl"; gene_biotype "protein_coding"; transcript_name "Acad9-202"; transcript_source "ensembl"; transcript_biotype "protein_coding"; exon_id "ENSRNOE00000135564"; exon_version "1"; tag "Ensembl_canonical";
2	ensembl	CDS	120881700	120881773	0	+	2	gene_id "ENSRNOG00000014178"; gene_version "7"; transcript_id "ENSRNOT00000089353"; transcript_version "3"; exon_number "8"; gene_name "Acad9"; gene_source "ensembl"; gene_biotype "protein_coding"; transcript_name "Acad9-202"; transcript_source "ensembl"; transcript_biotype "protein_coding"; protein_id "ENSRNOP00000070329"; protein_version "1"; tag "Ensembl_canonical";
2	ensembl	exon	120881700	120881773	0	+	.	gene_id "ENSRNOG00000014178"; gene_version "7"; transcript_id "ENSRNOT00000113867"; transcript_version "2"; exon_number "8"; gene_name "Acad9"; gene_source "ensembl"; gene_biotype "protein_coding"; transcript_name "Acad9-203"; transcript_source "ensembl"; transcript_biotype "protein_coding"; exon_id "ENSRNOE00000135564"; exon_version "1";
2	ensembl	CDS	120881700	120881773	0	+	2	gene_id "ENSRNOG00000014178"; gene_version "7"; transcript_id "ENSRNOT00000113867"; transcript_version "2"; exon_number "8"; gene_name "Acad9"; gene_source "ensembl"; gene_biotype "protein_coding"; transcript_name "Acad9-203"; transcript_source "ensembl"; transcript_biotype "protein_coding"; protein_id "ENSRNOP00000093068"; protein_version "1";
2	ensembl	exon	120881700	120881798	0	+	.	gene_id "ENSRNOG00000014178"; gene_version "7"; transcript_id "ENSRNOT00000019108"; transcript_version "7"; exon_number "8"; gene_name "Acad9"; gene_source "ensembl"; gene_biotype "protein_coding"; transcript_name "Acad9-201"; transcript_source "ensembl"; transcript_biotype "protein_coding"; exon_id "ENSRNOE00000637424"; exon_version "1";
2	ensembl	CDS	120881700	120881798	0	+	2	gene_id "ENSRNOG00000014178"; gene_version "7"; transcript_id "ENSRNOT00000019108"; transcript_version "7"; exon_number "8"; gene_name "Acad9"; gene_source "ensembl"; gene_biotype "protein_coding"; transcript_name "Acad9-201"; transcript_source "ensembl"; transcript_biotype "protein_coding"; protein_id "ENSRNOP00000019108"; protein_version "4";
2	ensembl	exon	120883560	120883635	0	+	.	gene_id "ENSRNOG00000014178"; gene_version "7"; transcript_id "ENSRNOT00000089353"; transcript_version "3"; exon_number "9"; gene_name "Acad9"; gene_source "ensembl"; gene_biotype "protein_coding"; transcript_name "Acad9-202"; transcript_source "ensembl"; transcript_biotype "protein_coding"; exon_id "ENSRNOE00000135615"; exon_version "1"; tag "Ensembl_canonical";
2	ensembl	CDS	120883560	120883635	0	+	0	gene_id "ENSRNOG00000014178"; gene_version "7"; transcript_id "ENSRNOT00000089353"; transcript_version "3"; exon_number "9"; gene_name "Acad9"; gene_source "ensembl"; gene_biotype "protein_coding"; transcript_name "Acad9-202"; transcript_source "ensembl"; transcript_biotype "protein_coding"; protein_id "ENSRNOP00000070329"; protein_version "1"; tag "Ensembl_canonical";
2	ensembl	exon	120883560	120883635	0	+	.	gene_id "ENSRNOG00000014178"; gene_version "7"; transcript_id "ENSRNOT00000113867"; transcript_version "2"; exon_number "9"; gene_name "Acad9"; gene_source "ensembl"; gene_biotype "protein_coding"; transcript_name "Acad9-203"; transcript_source "ensembl"; transcript_biotype "protein_coding"; exon_id "ENSRNOE00000135615"; exon_version "1";
2	ensembl	CDS	120883560	120883635	0	+	0	gene_id "ENSRNOG00000014178"; gene_version "7"; transcript_id "ENSRNOT00000113867"; transcript_version "2"; exon_number "9"; gene_name "Acad9"; gene_source "ensembl"; gene_biotype "protein_coding"; transcript_name "Acad9-203"; transcript_source "ensembl"; transcript_biotype "protein_coding"; protein_id "ENSRNOP00000093068"; protein_version "1";
2	ensembl	exon	120885164	120885234	0	+	.	gene_id "ENSRNOG00000014178"; gene_version "7"; transcript_id "ENSRNOT00000089353"; transcript_version "3"; exon_number "10"; gene_name "Acad9"; gene_source "ensembl"; gene_biotype "protein_coding"; transcript_name "Acad9-202"; transcript_source "ensembl"; transcript_biotype "protein_coding"; exon_id "ENSRNOE00000135670"; exon_version "1"; tag "Ensembl_canonical";
2	ensembl	CDS	120885164	120885234	0	+	2	gene_id "ENSRNOG00000014178"; gene_version "7"; transcript_id "ENSRNOT00000089353"; transcript_version "3"; exon_number "10"; gene_name "Acad9"; gene_source "ensembl"; gene_biotype "protein_coding"; transcript_name "Acad9-202"; transcript_source "ensembl"; transcript_biotype "protein_coding"; protein_id "ENSRNOP00000070329"; protein_version "1"; tag "Ensembl_canonical";
2	ensembl	exon	120885164	120885234	0	+	.	gene_id "ENSRNOG00000014178"; gene_version "7"; transcript_id "ENSRNOT00000019108"; transcript_version "7"; exon_number "9"; gene_name "Acad9"; gene_source "ensembl"; gene_biotype "protein_coding"; transcript_name "Acad9-201"; transcript_source "ensembl"; transcript_biotype "protein_coding"; exon_id "ENSRNOE00000135670"; exon_version "1";
2	ensembl	CDS	120885164	120885234	0	+	2	gene_id "ENSRNOG00000014178"; gene_version "7"; transcript_id "ENSRNOT00000019108"; transcript_version "7"; exon_number "9"; gene_name "Acad9"; gene_source "ensembl"; gene_biotype "protein_coding"; transcript_name "Acad9-201"; transcript_source "ensembl"; transcript_biotype "protein_coding"; protein_id "ENSRNOP00000019108"; protein_version "4";
2	ensembl	exon	120885164	120885234	0	+	.	gene_id "ENSRNOG00000014178"; gene_version "7"; transcript_id "ENSRNOT00000113867"; transcript_version "2"; exon_number "10"; gene_name "Acad9"; gene_source "ensembl"; gene_biotype "protein_coding"; transcript_name "Acad9-203"; transcript_source "ensembl"; transcript_biotype "protein_coding"; exon_id "ENSRNOE00000135670"; exon_version "1";
2	ensembl	CDS	120885164	120885234	0	+	2	gene_id "ENSRNOG00000014178"; gene_version "7"; transcript_id "ENSRNOT00000113867"; transcript_version "2"; exon_number "10"; gene_name "Acad9"; gene_source "ensembl"; gene_biotype "protein_coding"; transcript_name "Acad9-203"; transcript_source "ensembl"; transcript_biotype "protein_coding"; protein_id "ENSRNOP00000093068"; protein_version "1";
2	ensembl	exon	120885459	120885578	0	+	.	gene_id "ENSRNOG00000014178"; gene_version "7"; transcript_id "ENSRNOT00000089353"; transcript_version "3"; exon_number "11"; gene_name "Acad9"; gene_source "ensembl"; gene_biotype "protein_coding"; transcript_name "Acad9-202"; transcript_source "ensembl"; transcript_biotype "protein_coding"; exon_id "ENSRNOE00000135711"; exon_version "1"; tag "Ensembl_canonical";
2	ensembl	CDS	120885459	120885578	0	+	0	gene_id "ENSRNOG00000014178"; gene_version "7"; transcript_id "ENSRNOT00000089353"; transcript_version "3"; exon_number "11"; gene_name "Acad9"; gene_source "ensembl"; gene_biotype "protein_coding"; transcript_name "Acad9-202"; transcript_source "ensembl"; transcript_biotype "protein_coding"; protein_id "ENSRNOP00000070329"; protein_version "1"; tag "Ensembl_canonical";
2	ensembl	exon	120885459	120885578	0	+	.	gene_id "ENSRNOG00000014178"; gene_version "7"; transcript_id "ENSRNOT00000019108"; transcript_version "7"; exon_number "10"; gene_name "Acad9"; gene_source "ensembl"; gene_biotype "protein_coding"; transcript_name "Acad9-201"; transcript_source "ensembl"; transcript_biotype "protein_coding"; exon_id "ENSRNOE00000135711"; exon_version "1";
2	ensembl	CDS	120885459	120885578	0	+	0	gene_id "ENSRNOG00000014178"; gene_version "7"; transcript_id "ENSRNOT00000019108"; transcript_version "7"; exon_number "10"; gene_name "Acad9"; gene_source "ensembl"; gene_biotype "protein_coding"; transcript_name "Acad9-201"; transcript_source "ensembl"; transcript_biotype "protein_coding"; protein_id "ENSRNOP00000019108"; protein_version "4";
2	ensembl	exon	120885459	120885578	0	+	.	gene_id "ENSRNOG00000014178"; gene_version "7"; transcript_id "ENSRNOT00000113867"; transcript_version "2"; exon_number "11"; gene_name "Acad9"; gene_source "ensembl"; gene_biotype "protein_coding"; transcript_name "Acad9-203"; transcript_source "ensembl"; transcript_biotype "protein_coding"; exon_id "ENSRNOE00000135711"; exon_version "1";
2	ensembl	CDS	120885459	120885578	0	+	0	gene_id "ENSRNOG00000014178"; gene_version "7"; transcript_id "ENSRNOT00000113867"; transcript_version "2"; exon_number "11"; gene_name "Acad9"; gene_source "ensembl"; gene_biotype "protein_coding"; transcript_name "Acad9-203"; transcript_source "ensembl"; transcript_biotype "protein_coding"; protein_id "ENSRNOP00000093068"; protein_version "1";
2	ensembl	exon	120888500	120888628	0	+	.	gene_id "ENSRNOG00000014178"; gene_version "7"; transcript_id "ENSRNOT00000089353"; transcript_version "3"; exon_number "12"; gene_name "Acad9"; gene_source "ensembl"; gene_biotype "protein_coding"; transcript_name "Acad9-202"; transcript_source "ensembl"; transcript_biotype "protein_coding"; exon_id "ENSRNOE00000135751"; exon_version "1"; tag "Ensembl_canonical";
2	ensembl	CDS	120888500	120888628	0	+	0	gene_id "ENSRNOG00000014178"; gene_version "7"; transcript_id "ENSRNOT00000089353"; transcript_version "3"; exon_number "12"; gene_name "Acad9"; gene_source "ensembl"; gene_biotype "protein_coding"; transcript_name "Acad9-202"; transcript_source "ensembl"; transcript_biotype "protein_coding"; protein_id "ENSRNOP00000070329"; protein_version "1"; tag "Ensembl_canonical";
2	ensembl	exon	120888500	120888628	0	+	.	gene_id "ENSRNOG00000014178"; gene_version "7"; transcript_id "ENSRNOT00000019108"; transcript_version "7"; exon_number "11"; gene_name "Acad9"; gene_source "ensembl"; gene_biotype "protein_coding"; transcript_name "Acad9-201"; transcript_source "ensembl"; transcript_biotype "protein_coding"; exon_id "ENSRNOE00000135751"; exon_version "1";
2	ensembl	CDS	120888500	120888628	0	+	0	gene_id "ENSRNOG00000014178"; gene_version "7"; transcript_id "ENSRNOT00000019108"; transcript_version "7"; exon_number "11"; gene_name "Acad9"; gene_source "ensembl"; gene_biotype "protein_coding"; transcript_name "Acad9-201"; transcript_source "ensembl"; transcript_biotype "protein_coding"; protein_id "ENSRNOP00000019108"; protein_version "4";
2	ensembl	exon	120888500	120888628	0	+	.	gene_id "ENSRNOG00000014178"; gene_version "7"; transcript_id "ENSRNOT00000113867"; transcript_version "2"; exon_number "12"; gene_name "Acad9"; gene_source "ensembl"; gene_biotype "protein_coding"; transcript_name "Acad9-203"; transcript_source "ensembl"; transcript_biotype "protein_coding"; exon_id "ENSRNOE00000135751"; exon_version "1";
2	ensembl	CDS	120888500	120888628	0	+	0	gene_id "ENSRNOG00000014178"; gene_version "7"; transcript_id "ENSRNOT00000113867"; transcript_version "2"; exon_number "12"; gene_name "Acad9"; gene_source "ensembl"; gene_biotype "protein_coding"; transcript_name "Acad9-203"; transcript_source "ensembl"; transcript_biotype "protein_coding"; protein_id "ENSRNOP00000093068"; protein_version "1";
2	ensembl	exon	120890690	120890769	0	+	.	gene_id "ENSRNOG00000014178"; gene_version "7"; transcript_id "ENSRNOT00000089353"; transcript_version "3"; exon_number "13"; gene_name "Acad9"; gene_source "ensembl"; gene_biotype "protein_coding"; transcript_name "Acad9-202"; transcript_source "ensembl"; transcript_biotype "protein_coding"; exon_id "ENSRNOE00000135780"; exon_version "1"; tag "Ensembl_canonical";
2	ensembl	CDS	120890690	120890769	0	+	0	gene_id "ENSRNOG00000014178"; gene_version "7"; transcript_id "ENSRNOT00000089353"; transcript_version "3"; exon_number "13"; gene_name "Acad9"; gene_source "ensembl"; gene_biotype "protein_coding"; transcript_name "Acad9-202"; transcript_source "ensembl"; transcript_biotype "protein_coding"; protein_id "ENSRNOP00000070329"; protein_version "1"; tag "Ensembl_canonical";
2	ensembl	exon	120890690	120890769	0	+	.	gene_id "ENSRNOG00000014178"; gene_version "7"; transcript_id "ENSRNOT00000019108"; transcript_version "7"; exon_number "12"; gene_name "Acad9"; gene_source "ensembl"; gene_biotype "protein_coding"; transcript_name "Acad9-201"; transcript_source "ensembl"; transcript_biotype "protein_coding"; exon_id "ENSRNOE00000135780"; exon_version "1";
2	ensembl	CDS	120890690	120890769	0	+	0	gene_id "ENSRNOG00000014178"; gene_version "7"; transcript_id "ENSRNOT00000019108"; transcript_version "7"; exon_number "12"; gene_name "Acad9"; gene_source "ensembl"; gene_biotype "protein_coding"; transcript_name "Acad9-201"; transcript_source "ensembl"; transcript_biotype "protein_coding"; protein_id "ENSRNOP00000019108"; protein_version "4";
2	ensembl	exon	120890690	120890769	0	+	.	gene_id "ENSRNOG00000014178"; gene_version "7"; transcript_id "ENSRNOT00000113867"; transcript_version "2"; exon_number "13"; gene_name "Acad9"; gene_source "ensembl"; gene_biotype "protein_coding"; transcript_name "Acad9-203"; transcript_source "ensembl"; transcript_biotype "protein_coding"; exon_id "ENSRNOE00000135780"; exon_version "1";
2	ensembl	CDS	120890690	120890769	0	+	0	gene_id "ENSRNOG00000014178"; gene_version "7"; transcript_id "ENSRNOT00000113867"; transcript_version "2"; exon_number "13"; gene_name "Acad9"; gene_source "ensembl"; gene_biotype "protein_coding"; transcript_name "Acad9-203"; transcript_source "ensembl"; transcript_biotype "protein_coding"; protein_id "ENSRNOP00000093068"; protein_version "1";
2	ensembl	exon	120891397	120891523	0	+	.	gene_id "ENSRNOG00000014178"; gene_version "7"; transcript_id "ENSRNOT00000089353"; transcript_version "3"; exon_number "14"; gene_name "Acad9"; gene_source "ensembl"; gene_biotype "protein_coding"; transcript_name "Acad9-202"; transcript_source "ensembl"; transcript_biotype "protein_coding"; exon_id "ENSRNOE00000135828"; exon_version "1"; tag "Ensembl_canonical";
2	ensembl	CDS	120891397	120891523	0	+	1	gene_id "ENSRNOG00000014178"; gene_version "7"; transcript_id "ENSRNOT00000089353"; transcript_version "3"; exon_number "14"; gene_name "Acad9"; gene_source "ensembl"; gene_biotype "protein_coding"; transcript_name "Acad9-202"; transcript_source "ensembl"; transcript_biotype "protein_coding"; protein_id "ENSRNOP00000070329"; protein_version "1"; tag "Ensembl_canonical";
2	ensembl	exon	120891397	120891523	0	+	.	gene_id "ENSRNOG00000014178"; gene_version "7"; transcript_id "ENSRNOT00000019108"; transcript_version "7"; exon_number "13"; gene_name "Acad9"; gene_source "ensembl"; gene_biotype "protein_coding"; transcript_name "Acad9-201"; transcript_source "ensembl"; transcript_biotype "protein_coding"; exon_id "ENSRNOE00000135828"; exon_version "1";
2	ensembl	CDS	120891397	120891523	0	+	1	gene_id "ENSRNOG00000014178"; gene_version "7"; transcript_id "ENSRNOT00000019108"; transcript_version "7"; exon_number "13"; gene_name "Acad9"; gene_source "ensembl"; gene_biotype "protein_coding"; transcript_name "Acad9-201"; transcript_source "ensembl"; transcript_biotype "protein_coding"; protein_id "ENSRNOP00000019108"; protein_version "4";
2	ensembl	exon	120891397	120891523	0	+	.	gene_id "ENSRNOG00000014178"; gene_version "7"; transcript_id "ENSRNOT00000113867"; transcript_version "2"; exon_number "14"; gene_name "Acad9"; gene_source "ensembl"; gene_biotype "protein_coding"; transcript_name "Acad9-203"; transcript_source "ensembl"; transcript_biotype "protein_coding"; exon_id "ENSRNOE00000135828"; exon_version "1";
2	ensembl	CDS	120891397	120891523	0	+	1	gene_id "ENSRNOG00000014178"; gene_version "7"; transcript_id "ENSRNOT00000113867"; transcript_version "2"; exon_number "14"; gene_name "Acad9"; gene_source "ensembl"; gene_biotype "protein_coding"; transcript_name "Acad9-203"; transcript_source "ensembl"; transcript_biotype "protein_coding"; protein_id "ENSRNOP00000093068"; protein_version "1";
2	ensembl	exon	120891740	120891817	0	+	.	gene_id "ENSRNOG00000014178"; gene_version "7"; transcript_id "ENSRNOT00000089353"; transcript_version "3"; exon_number "15"; gene_name "Acad9"; gene_source "ensembl"; gene_biotype "protein_coding"; transcript_name "Acad9-202"; transcript_source "ensembl"; transcript_biotype "protein_coding"; exon_id "ENSRNOE00000135916"; exon_version "1"; tag "Ensembl_canonical";
2	ensembl	CDS	120891740	120891817	0	+	0	gene_id "ENSRNOG00000014178"; gene_version "7"; transcript_id "ENSRNOT00000089353"; transcript_version "3"; exon_number "15"; gene_name "Acad9"; gene_source "ensembl"; gene_biotype "protein_coding"; transcript_name "Acad9-202"; transcript_source "ensembl"; transcript_biotype "protein_coding"; protein_id "ENSRNOP00000070329"; protein_version "1"; tag "Ensembl_canonical";
2	ensembl	exon	120891740	120891817	0	+	.	gene_id "ENSRNOG00000014178"; gene_version "7"; transcript_id "ENSRNOT00000019108"; transcript_version "7"; exon_number "14"; gene_name "Acad9"; gene_source "ensembl"; gene_biotype "protein_coding"; transcript_name "Acad9-201"; transcript_source "ensembl"; transcript_biotype "protein_coding"; exon_id "ENSRNOE00000135916"; exon_version "1";
2	ensembl	CDS	120891740	120891817	0	+	0	gene_id "ENSRNOG00000014178"; gene_version "7"; transcript_id "ENSRNOT00000019108"; transcript_version "7"; exon_number "14"; gene_name "Acad9"; gene_source "ensembl"; gene_biotype "protein_coding"; transcript_name "Acad9-201"; transcript_source "ensembl"; transcript_biotype "protein_coding"; protein_id "ENSRNOP00000019108"; protein_version "4";
2	ensembl	exon	120892222	120892350	0	+	.	gene_id "ENSRNOG00000014178"; gene_version "7"; transcript_id "ENSRNOT00000089353"; transcript_version "3"; exon_number "16"; gene_name "Acad9"; gene_source "ensembl"; gene_biotype "protein_coding"; transcript_name "Acad9-202"; transcript_source "ensembl"; transcript_biotype "protein_coding"; exon_id "ENSRNOE00000586010"; exon_version "1"; tag "Ensembl_canonical";
2	ensembl	CDS	120892222	120892350	0	+	0	gene_id "ENSRNOG00000014178"; gene_version "7"; transcript_id "ENSRNOT00000089353"; transcript_version "3"; exon_number "16"; gene_name "Acad9"; gene_source "ensembl"; gene_biotype "protein_coding"; transcript_name "Acad9-202"; transcript_source "ensembl"; transcript_biotype "protein_coding"; protein_id "ENSRNOP00000070329"; protein_version "1"; tag "Ensembl_canonical";
2	ensembl	exon	120892222	120892350	0	+	.	gene_id "ENSRNOG00000014178"; gene_version "7"; transcript_id "ENSRNOT00000019108"; transcript_version "7"; exon_number "15"; gene_name "Acad9"; gene_source "ensembl"; gene_biotype "protein_coding"; transcript_name "Acad9-201"; transcript_source "ensembl"; transcript_biotype "protein_coding"; exon_id "ENSRNOE00000586010"; exon_version "1";
2	ensembl	CDS	120892222	120892350	0	+	0	gene_id "ENSRNOG00000014178"; gene_version "7"; transcript_id "ENSRNOT00000019108"; transcript_version "7"; exon_number "15"; gene_name "Acad9"; gene_source "ensembl"; gene_biotype "protein_coding"; transcript_name "Acad9-201"; transcript_source "ensembl"; transcript_biotype "protein_coding"; protein_id "ENSRNOP00000019108"; protein_version "4";
2	ensembl	exon	120892222	120892350	0	+	.	gene_id "ENSRNOG00000014178"; gene_version "7"; transcript_id "ENSRNOT00000113867"; transcript_version "2"; exon_number "15"; gene_name "Acad9"; gene_source "ensembl"; gene_biotype "protein_coding"; transcript_name "Acad9-203"; transcript_source "ensembl"; transcript_biotype "protein_coding"; exon_id "ENSRNOE00000586010"; exon_version "1";
2	ensembl	CDS	120892222	120892350	0	+	0	gene_id "ENSRNOG00000014178"; gene_version "7"; transcript_id "ENSRNOT00000113867"; transcript_version "2"; exon_number "15"; gene_name "Acad9"; gene_source "ensembl"; gene_biotype "protein_coding"; transcript_name "Acad9-203"; transcript_source "ensembl"; transcript_biotype "protein_coding"; protein_id "ENSRNOP00000093068"; protein_version "1";
2	ensembl	exon	120892969	120893041	0	+	.	gene_id "ENSRNOG00000014178"; gene_version "7"; transcript_id "ENSRNOT00000089353"; transcript_version "3"; exon_number "17"; gene_name "Acad9"; gene_source "ensembl"; gene_biotype "protein_coding"; transcript_name "Acad9-202"; transcript_source "ensembl"; transcript_biotype "protein_coding"; exon_id "ENSRNOE00000136085"; exon_version "1"; tag "Ensembl_canonical";
2	ensembl	CDS	120892969	120893041	0	+	0	gene_id "ENSRNOG00000014178"; gene_version "7"; transcript_id "ENSRNOT00000089353"; transcript_version "3"; exon_number "17"; gene_name "Acad9"; gene_source "ensembl"; gene_biotype "protein_coding"; transcript_name "Acad9-202"; transcript_source "ensembl"; transcript_biotype "protein_coding"; protein_id "ENSRNOP00000070329"; protein_version "1"; tag "Ensembl_canonical";
2	ensembl	exon	120892969	120893041	0	+	.	gene_id "ENSRNOG00000014178"; gene_version "7"; transcript_id "ENSRNOT00000019108"; transcript_version "7"; exon_number "16"; gene_name "Acad9"; gene_source "ensembl"; gene_biotype "protein_coding"; transcript_name "Acad9-201"; transcript_source "ensembl"; transcript_biotype "protein_coding"; exon_id "ENSRNOE00000136085"; exon_version "1";
2	ensembl	CDS	120892969	120893041	0	+	0	gene_id "ENSRNOG00000014178"; gene_version "7"; transcript_id "ENSRNOT00000019108"; transcript_version "7"; exon_number "16"; gene_name "Acad9"; gene_source "ensembl"; gene_biotype "protein_coding"; transcript_name "Acad9-201"; transcript_source "ensembl"; transcript_biotype "protein_coding"; protein_id "ENSRNOP00000019108"; protein_version "4";
2	ensembl	exon	120892969	120893041	0	+	.	gene_id "ENSRNOG00000014178"; gene_version "7"; transcript_id "ENSRNOT00000113867"; transcript_version "2"; exon_number "16"; gene_name "Acad9"; gene_source "ensembl"; gene_biotype "protein_coding"; transcript_name "Acad9-203"; transcript_source "ensembl"; transcript_biotype "protein_coding"; exon_id "ENSRNOE00000136085"; exon_version "1";
2	ensembl	CDS	120892969	120893041	0	+	0	gene_id "ENSRNOG00000014178"; gene_version "7"; transcript_id "ENSRNOT00000113867"; transcript_version "2"; exon_number "16"; gene_name "Acad9"; gene_source "ensembl"; gene_biotype "protein_coding"; transcript_name "Acad9-203"; transcript_source "ensembl"; transcript_biotype "protein_coding"; protein_id "ENSRNOP00000093068"; protein_version "1";
2	ensembl	CDS	120893680	120893777	0	+	2	gene_id "ENSRNOG00000014178"; gene_version "7"; transcript_id "ENSRNOT00000089353"; transcript_version "3"; exon_number "18"; gene_name "Acad9"; gene_source "ensembl"; gene_biotype "protein_coding"; transcript_name "Acad9-202"; transcript_source "ensembl"; transcript_biotype "protein_coding"; protein_id "ENSRNOP00000070329"; protein_version "1"; tag "Ensembl_canonical";
2	ensembl	CDS	120893680	120893777	0	+	2	gene_id "ENSRNOG00000014178"; gene_version "7"; transcript_id "ENSRNOT00000019108"; transcript_version "7"; exon_number "17"; gene_name "Acad9"; gene_source "ensembl"; gene_biotype "protein_coding"; transcript_name "Acad9-201"; transcript_source "ensembl"; transcript_biotype "protein_coding"; protein_id "ENSRNOP00000019108"; protein_version "4";
2	ensembl	CDS	120893680	120893777	0	+	2	gene_id "ENSRNOG00000014178"; gene_version "7"; transcript_id "ENSRNOT00000113867"; transcript_version "2"; exon_number "17"; gene_name "Acad9"; gene_source "ensembl"; gene_biotype "protein_coding"; transcript_name "Acad9-203"; transcript_source "ensembl"; transcript_biotype "protein_coding"; protein_id "ENSRNOP00000093068"; protein_version "1";
2	ensembl	exon	120893680	120894709	0	+	.	gene_id "ENSRNOG00000014178"; gene_version "7"; transcript_id "ENSRNOT00000089353"; transcript_version "3"; exon_number "18"; gene_name "Acad9"; gene_source "ensembl"; gene_biotype "protein_coding"; transcript_name "Acad9-202"; transcript_source "ensembl"; transcript_biotype "protein_coding"; exon_id "ENSRNOE00000619680"; exon_version "2"; tag "Ensembl_canonical";
2	ensembl	exon	120893680	120894709	0	+	.	gene_id "ENSRNOG00000014178"; gene_version "7"; transcript_id "ENSRNOT00000019108"; transcript_version "7"; exon_number "17"; gene_name "Acad9"; gene_source "ensembl"; gene_biotype "protein_coding"; transcript_name "Acad9-201"; transcript_source "ensembl"; transcript_biotype "protein_coding"; exon_id "ENSRNOE00000619680"; exon_version "2";
2	ensembl	exon	120893680	120894709	0	+	.	gene_id "ENSRNOG00000014178"; gene_version "7"; transcript_id "ENSRNOT00000113867"; transcript_version "2"; exon_number "17"; gene_name "Acad9"; gene_source "ensembl"; gene_biotype "protein_coding"; transcript_name "Acad9-203"; transcript_source "ensembl"; transcript_biotype "protein_coding"; exon_id "ENSRNOE00000619680"; exon_version "2";
2	ensembl	stop_codon	120893778	120893780	0	+	0	gene_id "ENSRNOG00000014178"; gene_version "7"; transcript_id "ENSRNOT00000089353"; transcript_version "3"; exon_number "18"; gene_name "Acad9"; gene_source "ensembl"; gene_biotype "protein_coding"; transcript_name "Acad9-202"; transcript_source "ensembl"; transcript_biotype "protein_coding"; tag "Ensembl_canonical";
2	ensembl	stop_codon	120893778	120893780	0	+	0	gene_id "ENSRNOG00000014178"; gene_version "7"; transcript_id "ENSRNOT00000019108"; transcript_version "7"; exon_number "17"; gene_name "Acad9"; gene_source "ensembl"; gene_biotype "protein_coding"; transcript_name "Acad9-201"; transcript_source "ensembl"; transcript_biotype "protein_coding";
2	ensembl	stop_codon	120893778	120893780	0	+	0	gene_id "ENSRNOG00000014178"; gene_version "7"; transcript_id "ENSRNOT00000113867"; transcript_version "2"; exon_number "17"; gene_name "Acad9"; gene_source "ensembl"; gene_biotype "protein_coding"; transcript_name "Acad9-203"; transcript_source "ensembl"; transcript_biotype "protein_coding";
2	ensembl	three_prime_utr	120893781	120894709	0	+	.	gene_id "ENSRNOG00000014178"; gene_version "7"; transcript_id "ENSRNOT00000089353"; transcript_version "3"; gene_name "Acad9"; gene_source "ensembl"; gene_biotype "protein_coding"; transcript_name "Acad9-202"; transcript_source "ensembl"; transcript_biotype "protein_coding"; tag "Ensembl_canonical";
2	ensembl	three_prime_utr	120893781	120894709	0	+	.	gene_id "ENSRNOG00000014178"; gene_version "7"; transcript_id "ENSRNOT00000019108"; transcript_version "7"; gene_name "Acad9"; gene_source "ensembl"; gene_biotype "protein_coding"; transcript_name "Acad9-201"; transcript_source "ensembl"; transcript_biotype "protein_coding";
2	ensembl	three_prime_utr	120893781	120894709	0	+	.	gene_id "ENSRNOG00000014178"; gene_version "7"; transcript_id "ENSRNOT00000113867"; transcript_version "2"; gene_name "Acad9"; gene_source "ensembl"; gene_biotype "protein_coding"; transcript_name "Acad9-203"; transcript_source "ensembl"; transcript_biotype "protein_coding";
2	sraer114_es	exon	120921429	120921710	3.06797050368732	+	.	gene_id "sraer114_gene_3266"; transcript_id "sraer114_gene_3266_tx_1"; exon_id "2_120921429_120921710_+"; exonnum "1"; txlen "1050";
2	sraer114_es	exon	120921429	120921710	1.37398625859698	+	.	gene_id "sraer114_gene_3266"; transcript_id "sraer114_gene_3266_tx_2"; exon_id "2_120921429_120921710_+"; exonnum "1"; txlen "1136";
2	sraer114_es	exon	120921429	120921710	0.0831702049648733	+	.	gene_id "sraer114_gene_3266"; transcript_id "sraer114_gene_3266_tx_4"; exon_id "2_120921429_120921710_+"; exonnum "1"; txlen "1184";
2	sraer114_mid	exon	120935607	120935692	1.37398625859698	+	.	gene_id "sraer114_gene_3266"; transcript_id "sraer114_gene_3266_tx_2"; exon_id "2_120935607_120935692_+"; exonnum "2"; txlen "1136";
2	sraer114_mid	exon	120935607	120935740	0.0831702049648733	+	.	gene_id "sraer114_gene_3266"; transcript_id "sraer114_gene_3266_tx_4"; exon_id "2_120935607_120935740_+"; exonnum "2"; txlen "1184";
2	sraer114_mid	exon	120943784	120943898	1.06394044409246	+	.	gene_id "sraer114_gene_3266"; transcript_id "sraer114_gene_3266_tx_3"; exon_id "2_120943784_120943898_+"; exonnum "1"; txlen "883";
2	sraer114_ss	exon	120944010	120944777	3.06797050368732	+	.	gene_id "sraer114_gene_3266"; transcript_id "sraer114_gene_3266_tx_1"; exon_id "2_120944010_120944777_+"; exonnum "2"; txlen "1050";
2	sraer114_ss	exon	120944010	120944777	1.37398625859698	+	.	gene_id "sraer114_gene_3266"; transcript_id "sraer114_gene_3266_tx_2"; exon_id "2_120944010_120944777_+"; exonnum "3"; txlen "1136";
2	sraer114_ss	exon	120944010	120944777	1.06394044409246	+	.	gene_id "sraer114_gene_3266"; transcript_id "sraer114_gene_3266_tx_3"; exon_id "2_120944010_120944777_+"; exonnum "2"; txlen "883";
2	sraer114_ss	exon	120944010	120944777	0.0831702049648733	+	.	gene_id "sraer114_gene_3266"; transcript_id "sraer114_gene_3266_tx_4"; exon_id "2_120944010_120944777_+"; exonnum "3"; txlen "1184";
2	sraer114_es	exon	120945169	120945334	5.42547383982627	+	.	gene_id "ENSRNOG00000042283"; transcript_id "ENSRNOG00000042283_tx_1"; exon_id "2_120945169_120945334_+"; exonnum "1"; txlen "6725";
2	sraer114_es	exon	120945169	120945334	0.405765011623974	+	.	gene_id "ENSRNOG00000042283"; transcript_id "ENSRNOG00000042283_tx_2"; exon_id "2_120945169_120945334_+"; exonnum "1"; txlen "7020";
2	sraer114_es	exon	120945169	120945334	0.121330651948756	+	.	gene_id "ENSRNOG00000042283"; transcript_id "ENSRNOG00000042283_tx_3"; exon_id "2_120945169_120945334_+"; exonnum "1"; txlen "6819";
2	sraer114_es	exon	120945169	120945334	0.121330651948756	+	.	gene_id "ENSRNOG00000042283"; transcript_id "ENSRNOG00000042283_tx_4"; exon_id "2_120945169_120945334_+"; exonnum "1"; txlen "7114";
2	ensembl	exon	120945434	120945545	0	+	.	gene_id "ENSRNOG00000042283"; gene_version "3"; transcript_id "ENSRNOT00000067090"; transcript_version "3"; exon_number "1"; gene_name "Zfp267"; gene_source "ensembl"; gene_biotype "protein_coding"; transcript_name "Zfp267-201"; transcript_source "ensembl"; transcript_biotype "protein_coding"; exon_id "ENSRNOE00000653544"; exon_version "2"; tag "Ensembl_canonical";
2	ensembl	five_prime_utr	120945434	120945545	0	+	.	gene_id "ENSRNOG00000042283"; gene_version "3"; transcript_id "ENSRNOT00000067090"; transcript_version "3"; gene_name "Zfp267"; gene_source "ensembl"; gene_biotype "protein_coding"; transcript_name "Zfp267-201"; transcript_source "ensembl"; transcript_biotype "protein_coding"; tag "Ensembl_canonical";
2	ensembl	gene	120945434	120964032	0	+	.	gene_id "ENSRNOG00000042283"; gene_version "3"; gene_name "Zfp267"; gene_source "ensembl"; gene_biotype "protein_coding";
2	ensembl	transcript	120945434	120964032	0	+	.	gene_id "ENSRNOG00000042283"; gene_version "3"; transcript_id "ENSRNOT00000067090"; transcript_version "3"; gene_name "Zfp267"; gene_source "ensembl"; gene_biotype "protein_coding"; transcript_name "Zfp267-201"; transcript_source "ensembl"; transcript_biotype "protein_coding"; tag "Ensembl_canonical";
2	sraer114_mid	exon	120945448	120945545	5.42547383982627	+	.	gene_id "ENSRNOG00000042283"; transcript_id "ENSRNOG00000042283_tx_1"; exon_id "2_120945448_120945545_+"; exonnum "2"; txlen "6725";
2	sraer114_mid	exon	120945448	120945545	0.405765011623974	+	.	gene_id "ENSRNOG00000042283"; transcript_id "ENSRNOG00000042283_tx_2"; exon_id "2_120945448_120945545_+"; exonnum "2"; txlen "7020";
2	sraer114_mid	exon	120945448	120945545	0.121330651948756	+	.	gene_id "ENSRNOG00000042283"; transcript_id "ENSRNOG00000042283_tx_3"; exon_id "2_120945448_120945545_+"; exonnum "2"; txlen "6819";
2	sraer114_mid	exon	120945448	120945545	0.121330651948756	+	.	gene_id "ENSRNOG00000042283"; transcript_id "ENSRNOG00000042283_tx_4"; exon_id "2_120945448_120945545_+"; exonnum "2"; txlen "7114";
2	sraer114_mid	exon	120946541	120946634	0.121330651948756	+	.	gene_id "ENSRNOG00000042283"; transcript_id "ENSRNOG00000042283_tx_3"; exon_id "2_120946541_120946634_+"; exonnum "3"; txlen "6819";
2	sraer114_mid	exon	120946541	120946634	0.121330651948756	+	.	gene_id "ENSRNOG00000042283"; transcript_id "ENSRNOG00000042283_tx_4"; exon_id "2_120946541_120946634_+"; exonnum "3"; txlen "7114";
2	sraer114_mid	exon	120955443	120955569	5.42547383982627	+	.	gene_id "ENSRNOG00000042283"; transcript_id "ENSRNOG00000042283_tx_1"; exon_id "2_120955443_120955569_+"; exonnum "3"; txlen "6725";
2	sraer114_mid	exon	120955443	120955569	0.121330651948756	+	.	gene_id "ENSRNOG00000042283"; transcript_id "ENSRNOG00000042283_tx_3"; exon_id "2_120955443_120955569_+"; exonnum "4"; txlen "6819";
2	ensembl	exon	120955443	120955864	0	+	.	gene_id "ENSRNOG00000042283"; gene_version "3"; transcript_id "ENSRNOT00000067090"; transcript_version "3"; exon_number "2"; gene_name "Zfp267"; gene_source "ensembl"; gene_biotype "protein_coding"; transcript_name "Zfp267-201"; transcript_source "ensembl"; transcript_biotype "protein_coding"; exon_id "ENSRNOE00000730633"; exon_version "1"; tag "Ensembl_canonical";
2	ensembl	five_prime_utr	120955443	120955864	0	+	.	gene_id "ENSRNOG00000042283"; gene_version "3"; transcript_id "ENSRNOT00000067090"; transcript_version "3"; gene_name "Zfp267"; gene_source "ensembl"; gene_biotype "protein_coding"; transcript_name "Zfp267-201"; transcript_source "ensembl"; transcript_biotype "protein_coding"; tag "Ensembl_canonical";
2	ENSEMBL114_rn	exon	120955443	120955864	0.405765011623974	+	.	gene_id "ENSRNOG00000042283"; transcript_id "ENSRNOG00000042283_tx_2"; exon_id "2_120955443_120955864_+"; exonnum "3"; txlen "7020";
2	ENSEMBL114_rn	exon	120955443	120955864	0.121330651948756	+	.	gene_id "ENSRNOG00000042283"; transcript_id "ENSRNOG00000042283_tx_4"; exon_id "2_120955443_120955864_+"; exonnum "4"; txlen "7114";
2	ensembl	exon	120956394	120956489	0	+	.	gene_id "ENSRNOG00000042283"; gene_version "3"; transcript_id "ENSRNOT00000067090"; transcript_version "3"; exon_number "3"; gene_name "Zfp267"; gene_source "ensembl"; gene_biotype "protein_coding"; transcript_name "Zfp267-201"; transcript_source "ensembl"; transcript_biotype "protein_coding"; exon_id "ENSRNOE00000453787"; exon_version "1"; tag "Ensembl_canonical";
2	ensembl	five_prime_utr	120956394	120956489	0	+	.	gene_id "ENSRNOG00000042283"; gene_version "3"; transcript_id "ENSRNOT00000067090"; transcript_version "3"; gene_name "Zfp267"; gene_source "ensembl"; gene_biotype "protein_coding"; transcript_name "Zfp267-201"; transcript_source "ensembl"; transcript_biotype "protein_coding"; tag "Ensembl_canonical";
2	ENSEMBL114_rn	exon	120956394	120956489	5.42547383982627	+	.	gene_id "ENSRNOG00000042283"; transcript_id "ENSRNOG00000042283_tx_1"; exon_id "2_120956394_120956489_+"; exonnum "4"; txlen "6725";
2	ENSEMBL114_rn	exon	120956394	120956489	0.405765011623974	+	.	gene_id "ENSRNOG00000042283"; transcript_id "ENSRNOG00000042283_tx_2"; exon_id "2_120956394_120956489_+"; exonnum "4"; txlen "7020";
2	ENSEMBL114_rn	exon	120956394	120956489	0.121330651948756	+	.	gene_id "ENSRNOG00000042283"; transcript_id "ENSRNOG00000042283_tx_3"; exon_id "2_120956394_120956489_+"; exonnum "5"; txlen "6819";
2	ENSEMBL114_rn	exon	120956394	120956489	0.121330651948756	+	.	gene_id "ENSRNOG00000042283"; transcript_id "ENSRNOG00000042283_tx_4"; exon_id "2_120956394_120956489_+"; exonnum "5"; txlen "7114";
2	ensembl	five_prime_utr	120957795	120958030	0	+	.	gene_id "ENSRNOG00000042283"; gene_version "3"; transcript_id "ENSRNOT00000067090"; transcript_version "3"; gene_name "Zfp267"; gene_source "ensembl"; gene_biotype "protein_coding"; transcript_name "Zfp267-201"; transcript_source "ensembl"; transcript_biotype "protein_coding"; tag "Ensembl_canonical";
2	ensembl	exon	120957795	120964032	0	+	.	gene_id "ENSRNOG00000042283"; gene_version "3"; transcript_id "ENSRNOT00000067090"; transcript_version "3"; exon_number "4"; gene_name "Zfp267"; gene_source "ensembl"; gene_biotype "protein_coding"; transcript_name "Zfp267-201"; transcript_source "ensembl"; transcript_biotype "protein_coding"; exon_id "ENSRNOE00000455012"; exon_version "3"; tag "Ensembl_canonical";
2	ENSEMBL114_rn	exon	120957795	120964032	5.42547383982627	+	.	gene_id "ENSRNOG00000042283"; transcript_id "ENSRNOG00000042283_tx_1"; exon_id "2_120957795_120964032_+"; exonnum "5"; txlen "6725";
2	ENSEMBL114_rn	exon	120957795	120964032	0.405765011623974	+	.	gene_id "ENSRNOG00000042283"; transcript_id "ENSRNOG00000042283_tx_2"; exon_id "2_120957795_120964032_+"; exonnum "5"; txlen "7020";
2	ENSEMBL114_rn	exon	120957795	120964032	0.121330651948756	+	.	gene_id "ENSRNOG00000042283"; transcript_id "ENSRNOG00000042283_tx_3"; exon_id "2_120957795_120964032_+"; exonnum "6"; txlen "6819";
2	ENSEMBL114_rn	exon	120957795	120964032	0.121330651948756	+	.	gene_id "ENSRNOG00000042283"; transcript_id "ENSRNOG00000042283_tx_4"; exon_id "2_120957795_120964032_+"; exonnum "6"; txlen "7114";
2	ensembl	start_codon	120958031	120958033	0	+	0	gene_id "ENSRNOG00000042283"; gene_version "3"; transcript_id "ENSRNOT00000067090"; transcript_version "3"; exon_number "4"; gene_name "Zfp267"; gene_source "ensembl"; gene_biotype "protein_coding"; transcript_name "Zfp267-201"; transcript_source "ensembl"; transcript_biotype "protein_coding"; tag "Ensembl_canonical";
2	ensembl	CDS	120958031	120959956	0	+	0	gene_id "ENSRNOG00000042283"; gene_version "3"; transcript_id "ENSRNOT00000067090"; transcript_version "3"; exon_number "4"; gene_name "Zfp267"; gene_source "ensembl"; gene_biotype "protein_coding"; transcript_name "Zfp267-201"; transcript_source "ensembl"; transcript_biotype "protein_coding"; protein_id "ENSRNOP00000060608"; protein_version "3"; tag "Ensembl_canonical";
2	ensembl	stop_codon	120959957	120959959	0	+	0	gene_id "ENSRNOG00000042283"; gene_version "3"; transcript_id "ENSRNOT00000067090"; transcript_version "3"; exon_number "4"; gene_name "Zfp267"; gene_source "ensembl"; gene_biotype "protein_coding"; transcript_name "Zfp267-201"; transcript_source "ensembl"; transcript_biotype "protein_coding"; tag "Ensembl_canonical";
2	ensembl	three_prime_utr	120959960	120964032	0	+	.	gene_id "ENSRNOG00000042283"; gene_version "3"; transcript_id "ENSRNOT00000067090"; transcript_version "3"; gene_name "Zfp267"; gene_source "ensembl"; gene_biotype "protein_coding"; transcript_name "Zfp267-201"; transcript_source "ensembl"; transcript_biotype "protein_coding"; tag "Ensembl_canonical";
2	ensembl	exon	120966950	120967164	0	+	.	gene_id "ENSRNOG00000028350"; gene_version "7"; transcript_id "ENSRNOT00000119901"; transcript_version "2"; exon_number "1"; gene_name "Arsl"; gene_source "ensembl"; gene_biotype "protein_coding"; transcript_name "Arsl-201"; transcript_source "ensembl"; transcript_biotype "protein_coding"; exon_id "ENSRNOE00000655471"; exon_version "2"; tag "Ensembl_canonical";
2	ensembl	five_prime_utr	120966950	120967164	0	+	.	gene_id "ENSRNOG00000028350"; gene_version "7"; transcript_id "ENSRNOT00000119901"; transcript_version "2"; gene_name "Arsl"; gene_source "ensembl"; gene_biotype "protein_coding"; transcript_name "Arsl-201"; transcript_source "ensembl"; transcript_biotype "protein_coding"; tag "Ensembl_canonical";
2	ensembl	gene	120966950	120975011	0	+	.	gene_id "ENSRNOG00000028350"; gene_version "7"; gene_name "Arsl"; gene_source "ensembl"; gene_biotype "protein_coding";
2	ensembl	transcript	120966950	120975011	0	+	.	gene_id "ENSRNOG00000028350"; gene_version "7"; transcript_id "ENSRNOT00000119901"; transcript_version "2"; gene_name "Arsl"; gene_source "ensembl"; gene_biotype "protein_coding"; transcript_name "Arsl-201"; transcript_source "ensembl"; transcript_biotype "protein_coding"; tag "Ensembl_canonical";
2	sraer114_es	exon	120967022	120967159	318.896490157413	+	.	gene_id "ENSRNOG00000028350"; transcript_id "ENSRNOG00000028350_tx_1"; exon_id "2_120967022_120967159_+"; exonnum "1"; txlen "2297";
2	sraer114_es	exon	120967022	120967159	19.0278589464126	+	.	gene_id "ENSRNOG00000028350"; transcript_id "ENSRNOG00000028350_tx_4"; exon_id "2_120967022_120967159_+"; exonnum "1"; txlen "1256";
2	ensembl	five_prime_utr	120967614	120967627	0	+	.	gene_id "ENSRNOG00000028350"; gene_version "7"; transcript_id "ENSRNOT00000119901"; transcript_version "2"; gene_name "Arsl"; gene_source "ensembl"; gene_biotype "protein_coding"; transcript_name "Arsl-201"; transcript_source "ensembl"; transcript_biotype "protein_coding"; tag "Ensembl_canonical";
2	ensembl	exon	120967614	120967650	0	+	.	gene_id "ENSRNOG00000028350"; gene_version "7"; transcript_id "ENSRNOT00000119901"; transcript_version "2"; exon_number "2"; gene_name "Arsl"; gene_source "ensembl"; gene_biotype "protein_coding"; transcript_name "Arsl-201"; transcript_source "ensembl"; transcript_biotype "protein_coding"; exon_id "ENSRNOE00000526511"; exon_version "2"; tag "Ensembl_canonical";
2	ENSEMBL114_rn	exon	120967614	120967650	318.896490157413	+	.	gene_id "ENSRNOG00000028350"; transcript_id "ENSRNOG00000028350_tx_1"; exon_id "2_120967614_120967650_+"; exonnum "2"; txlen "2297";
2	ENSEMBL114_rn	exon	120967614	120967650	19.0278589464126	+	.	gene_id "ENSRNOG00000028350"; transcript_id "ENSRNOG00000028350_tx_4"; exon_id "2_120967614_120967650_+"; exonnum "2"; txlen "1256";
2	ensembl	start_codon	120967628	120967630	0	+	0	gene_id "ENSRNOG00000028350"; gene_version "7"; transcript_id "ENSRNOT00000119901"; transcript_version "2"; exon_number "2"; gene_name "Arsl"; gene_source "ensembl"; gene_biotype "protein_coding"; transcript_name "Arsl-201"; transcript_source "ensembl"; transcript_biotype "protein_coding"; tag "Ensembl_canonical";
2	ensembl	CDS	120967628	120967650	0	+	0	gene_id "ENSRNOG00000028350"; gene_version "7"; transcript_id "ENSRNOT00000119901"; transcript_version "2"; exon_number "2"; gene_name "Arsl"; gene_source "ensembl"; gene_biotype "protein_coding"; transcript_name "Arsl-201"; transcript_source "ensembl"; transcript_biotype "protein_coding"; protein_id "ENSRNOP00000096386"; protein_version "1"; tag "Ensembl_canonical";
2	ensembl	exon	120968593	120968745	0	+	.	gene_id "ENSRNOG00000028350"; gene_version "7"; transcript_id "ENSRNOT00000119901"; transcript_version "2"; exon_number "3"; gene_name "Arsl"; gene_source "ensembl"; gene_biotype "protein_coding"; transcript_name "Arsl-201"; transcript_source "ensembl"; transcript_biotype "protein_coding"; exon_id "ENSRNOE00000237875"; exon_version "3"; tag "Ensembl_canonical";
2	ensembl	CDS	120968593	120968745	0	+	1	gene_id "ENSRNOG00000028350"; gene_version "7"; transcript_id "ENSRNOT00000119901"; transcript_version "2"; exon_number "3"; gene_name "Arsl"; gene_source "ensembl"; gene_biotype "protein_coding"; transcript_name "Arsl-201"; transcript_source "ensembl"; transcript_biotype "protein_coding"; protein_id "ENSRNOP00000096386"; protein_version "1"; tag "Ensembl_canonical";
2	ENSEMBL114_rn	exon	120968593	120968745	318.896490157413	+	.	gene_id "ENSRNOG00000028350"; transcript_id "ENSRNOG00000028350_tx_1"; exon_id "2_120968593_120968745_+"; exonnum "3"; txlen "2297";
2	ENSEMBL114_rn	exon	120968593	120968745	19.0278589464126	+	.	gene_id "ENSRNOG00000028350"; transcript_id "ENSRNOG00000028350_tx_4"; exon_id "2_120968593_120968745_+"; exonnum "3"; txlen "1256";
2	ensembl	exon	120969126	120969247	0	+	.	gene_id "ENSRNOG00000028350"; gene_version "7"; transcript_id "ENSRNOT00000119901"; transcript_version "2"; exon_number "4"; gene_name "Arsl"; gene_source "ensembl"; gene_biotype "protein_coding"; transcript_name "Arsl-201"; transcript_source "ensembl"; transcript_biotype "protein_coding"; exon_id "ENSRNOE00000237859"; exon_version "1"; tag "Ensembl_canonical";
2	ensembl	CDS	120969126	120969247	0	+	1	gene_id "ENSRNOG00000028350"; gene_version "7"; transcript_id "ENSRNOT00000119901"; transcript_version "2"; exon_number "4"; gene_name "Arsl"; gene_source "ensembl"; gene_biotype "protein_coding"; transcript_name "Arsl-201"; transcript_source "ensembl"; transcript_biotype "protein_coding"; protein_id "ENSRNOP00000096386"; protein_version "1"; tag "Ensembl_canonical";
2	ENSEMBL114_rn	exon	120969126	120969247	318.896490157413	+	.	gene_id "ENSRNOG00000028350"; transcript_id "ENSRNOG00000028350_tx_1"; exon_id "2_120969126_120969247_+"; exonnum "4"; txlen "2297";
2	ENSEMBL114_rn	exon	120969126	120969247	19.0278589464126	+	.	gene_id "ENSRNOG00000028350"; transcript_id "ENSRNOG00000028350_tx_4"; exon_id "2_120969126_120969247_+"; exonnum "4"; txlen "1256";
2	ensembl	exon	120969775	120969897	0	+	.	gene_id "ENSRNOG00000028350"; gene_version "7"; transcript_id "ENSRNOT00000119901"; transcript_version "2"; exon_number "5"; gene_name "Arsl"; gene_source "ensembl"; gene_biotype "protein_coding"; transcript_name "Arsl-201"; transcript_source "ensembl"; transcript_biotype "protein_coding"; exon_id "ENSRNOE00000237850"; exon_version "1"; tag "Ensembl_canonical";
2	ensembl	CDS	120969775	120969897	0	+	2	gene_id "ENSRNOG00000028350"; gene_version "7"; transcript_id "ENSRNOT00000119901"; transcript_version "2"; exon_number "5"; gene_name "Arsl"; gene_source "ensembl"; gene_biotype "protein_coding"; transcript_name "Arsl-201"; transcript_source "ensembl"; transcript_biotype "protein_coding"; protein_id "ENSRNOP00000096386"; protein_version "1"; tag "Ensembl_canonical";
2	ENSEMBL114_rn	exon	120969775	120969897	318.896490157413	+	.	gene_id "ENSRNOG00000028350"; transcript_id "ENSRNOG00000028350_tx_1"; exon_id "2_120969775_120969897_+"; exonnum "5"; txlen "2297";
2	ENSEMBL114_rn	exon	120969775	120969897	19.0278589464126	+	.	gene_id "ENSRNOG00000028350"; transcript_id "ENSRNOG00000028350_tx_4"; exon_id "2_120969775_120969897_+"; exonnum "5"; txlen "1256";
2	ensembl	exon	120970208	120970646	0	+	.	gene_id "ENSRNOG00000028350"; gene_version "7"; transcript_id "ENSRNOT00000119901"; transcript_version "2"; exon_number "6"; gene_name "Arsl"; gene_source "ensembl"; gene_biotype "protein_coding"; transcript_name "Arsl-201"; transcript_source "ensembl"; transcript_biotype "protein_coding"; exon_id "ENSRNOE00000237844"; exon_version "1"; tag "Ensembl_canonical";
2	ensembl	CDS	120970208	120970646	0	+	2	gene_id "ENSRNOG00000028350"; gene_version "7"; transcript_id "ENSRNOT00000119901"; transcript_version "2"; exon_number "6"; gene_name "Arsl"; gene_source "ensembl"; gene_biotype "protein_coding"; transcript_name "Arsl-201"; transcript_source "ensembl"; transcript_biotype "protein_coding"; protein_id "ENSRNOP00000096386"; protein_version "1"; tag "Ensembl_canonical";
2	ENSEMBL114_rn	exon	120970208	120970646	318.896490157413	+	.	gene_id "ENSRNOG00000028350"; transcript_id "ENSRNOG00000028350_tx_1"; exon_id "2_120970208_120970646_+"; exonnum "6"; txlen "2297";
2	ENSEMBL114_rn	exon	120970208	120970646	19.0278589464126	+	.	gene_id "ENSRNOG00000028350"; transcript_id "ENSRNOG00000028350_tx_4"; exon_id "2_120970208_120970646_+"; exonnum "6"; txlen "1256";
2	sraer114_ss	exon	120970880	120971123	19.0278589464126	+	.	gene_id "ENSRNOG00000028350"; transcript_id "ENSRNOG00000028350_tx_4"; exon_id "2_120970880_120971123_+"; exonnum "7"; txlen "1256";
2	sraer114_es	exon	120970939	120971062	21.1336771018743	+	.	gene_id "ENSRNOG00000028350"; transcript_id "ENSRNOG00000028350_tx_3"; exon_id "2_120970939_120971062_+"; exonnum "1"; txlen "1409";
2	ensembl	exon	120971538	120971674	0	+	.	gene_id "ENSRNOG00000028350"; gene_version "7"; transcript_id "ENSRNOT00000119901"; transcript_version "2"; exon_number "7"; gene_name "Arsl"; gene_source "ensembl"; gene_biotype "protein_coding"; transcript_name "Arsl-201"; transcript_source "ensembl"; transcript_biotype "protein_coding"; exon_id "ENSRNOE00000237833"; exon_version "1"; tag "Ensembl_canonical";
2	ensembl	CDS	120971538	120971674	0	+	1	gene_id "ENSRNOG00000028350"; gene_version "7"; transcript_id "ENSRNOT00000119901"; transcript_version "2"; exon_number "7"; gene_name "Arsl"; gene_source "ensembl"; gene_biotype "protein_coding"; transcript_name "Arsl-201"; transcript_source "ensembl"; transcript_biotype "protein_coding"; protein_id "ENSRNOP00000096386"; protein_version "1"; tag "Ensembl_canonical";
2	ENSEMBL114_rn	exon	120971538	120971674	318.896490157413	+	.	gene_id "ENSRNOG00000028350"; transcript_id "ENSRNOG00000028350_tx_1"; exon_id "2_120971538_120971674_+"; exonnum "7"; txlen "2297";
2	ENSEMBL114_rn	exon	120971538	120971674	21.1336771018743	+	.	gene_id "ENSRNOG00000028350"; transcript_id "ENSRNOG00000028350_tx_3"; exon_id "2_120971538_120971674_+"; exonnum "2"; txlen "1409";
2	ensembl	exon	120972335	120972469	0	+	.	gene_id "ENSRNOG00000028350"; gene_version "7"; transcript_id "ENSRNOT00000119901"; transcript_version "2"; exon_number "8"; gene_name "Arsl"; gene_source "ensembl"; gene_biotype "protein_coding"; transcript_name "Arsl-201"; transcript_source "ensembl"; transcript_biotype "protein_coding"; exon_id "ENSRNOE00000237824"; exon_version "1"; tag "Ensembl_canonical";
2	ensembl	CDS	120972335	120972469	0	+	2	gene_id "ENSRNOG00000028350"; gene_version "7"; transcript_id "ENSRNOT00000119901"; transcript_version "2"; exon_number "8"; gene_name "Arsl"; gene_source "ensembl"; gene_biotype "protein_coding"; transcript_name "Arsl-201"; transcript_source "ensembl"; transcript_biotype "protein_coding"; protein_id "ENSRNOP00000096386"; protein_version "1"; tag "Ensembl_canonical";
2	ENSEMBL114_rn	exon	120972335	120972469	318.896490157413	+	.	gene_id "ENSRNOG00000028350"; transcript_id "ENSRNOG00000028350_tx_1"; exon_id "2_120972335_120972469_+"; exonnum "8"; txlen "2297";
2	ENSEMBL114_rn	exon	120972335	120972469	21.1336771018743	+	.	gene_id "ENSRNOG00000028350"; transcript_id "ENSRNOG00000028350_tx_3"; exon_id "2_120972335_120972469_+"; exonnum "3"; txlen "1409";
2	sraer114_es	exon	120972953	120973207	62.1948315050133	+	.	gene_id "ENSRNOG00000028350"; transcript_id "ENSRNOG00000028350_tx_2"; exon_id "2_120972953_120973207_+"; exonnum "1"; txlen "1105";
2	ensembl	exon	120973313	120973475	0	+	.	gene_id "ENSRNOG00000028350"; gene_version "7"; transcript_id "ENSRNOT00000119901"; transcript_version "2"; exon_number "9"; gene_name "Arsl"; gene_source "ensembl"; gene_biotype "protein_coding"; transcript_name "Arsl-201"; transcript_source "ensembl"; transcript_biotype "protein_coding"; exon_id "ENSRNOE00000237811"; exon_version "1"; tag "Ensembl_canonical";
2	ensembl	CDS	120973313	120973475	0	+	2	gene_id "ENSRNOG00000028350"; gene_version "7"; transcript_id "ENSRNOT00000119901"; transcript_version "2"; exon_number "9"; gene_name "Arsl"; gene_source "ensembl"; gene_biotype "protein_coding"; transcript_name "Arsl-201"; transcript_source "ensembl"; transcript_biotype "protein_coding"; protein_id "ENSRNOP00000096386"; protein_version "1"; tag "Ensembl_canonical";
2	ENSEMBL114_rn	exon	120973313	120973475	318.896490157413	+	.	gene_id "ENSRNOG00000028350"; transcript_id "ENSRNOG00000028350_tx_1"; exon_id "2_120973313_120973475_+"; exonnum "9"; txlen "2297";
2	ENSEMBL114_rn	exon	120973313	120973475	21.1336771018743	+	.	gene_id "ENSRNOG00000028350"; transcript_id "ENSRNOG00000028350_tx_3"; exon_id "2_120973313_120973475_+"; exonnum "4"; txlen "1409";
2	ensembl	exon	120973967	120974088	0	+	.	gene_id "ENSRNOG00000028350"; gene_version "7"; transcript_id "ENSRNOT00000119901"; transcript_version "2"; exon_number "10"; gene_name "Arsl"; gene_source "ensembl"; gene_biotype "protein_coding"; transcript_name "Arsl-201"; transcript_source "ensembl"; transcript_biotype "protein_coding"; exon_id "ENSRNOE00000237805"; exon_version "1"; tag "Ensembl_canonical";
2	ensembl	CDS	120973967	120974088	0	+	1	gene_id "ENSRNOG00000028350"; gene_version "7"; transcript_id "ENSRNOT00000119901"; transcript_version "2"; exon_number "10"; gene_name "Arsl"; gene_source "ensembl"; gene_biotype "protein_coding"; transcript_name "Arsl-201"; transcript_source "ensembl"; transcript_biotype "protein_coding"; protein_id "ENSRNOP00000096386"; protein_version "1"; tag "Ensembl_canonical";
2	ENSEMBL114_rn	exon	120973967	120974088	318.896490157413	+	.	gene_id "ENSRNOG00000028350"; transcript_id "ENSRNOG00000028350_tx_1"; exon_id "2_120973967_120974088_+"; exonnum "10"; txlen "2297";
2	ENSEMBL114_rn	exon	120973967	120974088	62.1948315050133	+	.	gene_id "ENSRNOG00000028350"; transcript_id "ENSRNOG00000028350_tx_2"; exon_id "2_120973967_120974088_+"; exonnum "2"; txlen "1105";
2	ENSEMBL114_rn	exon	120973967	120974088	21.1336771018743	+	.	gene_id "ENSRNOG00000028350"; transcript_id "ENSRNOG00000028350_tx_3"; exon_id "2_120973967_120974088_+"; exonnum "5"; txlen "1409";
2	ensembl	CDS	120974284	120974699	0	+	2	gene_id "ENSRNOG00000028350"; gene_version "7"; transcript_id "ENSRNOT00000119901"; transcript_version "2"; exon_number "11"; gene_name "Arsl"; gene_source "ensembl"; gene_biotype "protein_coding"; transcript_name "Arsl-201"; transcript_source "ensembl"; transcript_biotype "protein_coding"; protein_id "ENSRNOP00000096386"; protein_version "1"; tag "Ensembl_canonical";
2	ensembl	exon	120974284	120975011	0	+	.	gene_id "ENSRNOG00000028350"; gene_version "7"; transcript_id "ENSRNOT00000119901"; transcript_version "2"; exon_number "11"; gene_name "Arsl"; gene_source "ensembl"; gene_biotype "protein_coding"; transcript_name "Arsl-201"; transcript_source "ensembl"; transcript_biotype "protein_coding"; exon_id "ENSRNOE00000237867"; exon_version "6"; tag "Ensembl_canonical";
2	ENSEMBL114_rn	exon	120974284	120975011	318.896490157413	+	.	gene_id "ENSRNOG00000028350"; transcript_id "ENSRNOG00000028350_tx_1"; exon_id "2_120974284_120975011_+"; exonnum "11"; txlen "2297";
2	ENSEMBL114_rn	exon	120974284	120975011	62.1948315050133	+	.	gene_id "ENSRNOG00000028350"; transcript_id "ENSRNOG00000028350_tx_2"; exon_id "2_120974284_120975011_+"; exonnum "3"; txlen "1105";
2	ENSEMBL114_rn	exon	120974284	120975011	21.1336771018743	+	.	gene_id "ENSRNOG00000028350"; transcript_id "ENSRNOG00000028350_tx_3"; exon_id "2_120974284_120975011_+"; exonnum "6"; txlen "1409";
2	ensembl	stop_codon	120974700	120974702	0	+	0	gene_id "ENSRNOG00000028350"; gene_version "7"; transcript_id "ENSRNOT00000119901"; transcript_version "2"; exon_number "11"; gene_name "Arsl"; gene_source "ensembl"; gene_biotype "protein_coding"; transcript_name "Arsl-201"; transcript_source "ensembl"; transcript_biotype "protein_coding"; tag "Ensembl_canonical";
2	ensembl	three_prime_utr	120974703	120975011	0	+	.	gene_id "ENSRNOG00000028350"; gene_version "7"; transcript_id "ENSRNOT00000119901"; transcript_version "2"; gene_name "Arsl"; gene_source "ensembl"; gene_biotype "protein_coding"; transcript_name "Arsl-201"; transcript_source "ensembl"; transcript_biotype "protein_coding"; tag "Ensembl_canonical";
2	sraer114_mid	exon	121229715	121229828	0.0204531950971675	+	.	gene_id "sraer114_gene_16579"; transcript_id "sraer114_gene_16579_tx_2"; exon_id "2_121229715_121229828_+"; exonnum "1"; txlen "947";
2	sraer114_es	exon	121237548	121237636	0.00930686978888708	+	.	gene_id "sraer114_gene_16579"; transcript_id "sraer114_gene_16579_tx_3"; exon_id "2_121237548_121237636_+"; exonnum "1"; txlen "922";
2	sraer114_ss	exon	121239530	121240362	0.0204531950971675	+	.	gene_id "sraer114_gene_16579"; transcript_id "sraer114_gene_16579_tx_2"; exon_id "2_121239530_121240362_+"; exonnum "2"; txlen "947";
2	sraer114_ss	exon	121239530	121240362	0.00930686978888708	+	.	gene_id "sraer114_gene_16579"; transcript_id "sraer114_gene_16579_tx_3"; exon_id "2_121239530_121240362_+"; exonnum "2"; txlen "922";
2	ensembl	exon	121287130	121294781	0	+	.	gene_id "ENSRNOG00000086159"; gene_version "1"; transcript_id "ENSRNOT00000161089"; transcript_version "1"; exon_number "1"; gene_source "ensembl"; gene_biotype "lncRNA"; transcript_source "ensembl"; transcript_biotype "lncRNA"; exon_id "ENSRNOE00000758989"; exon_version "1"; tag "Ensembl_canonical";
2	ensembl	gene	121287130	121297227	0	+	.	gene_id "ENSRNOG00000086159"; gene_version "1"; gene_source "ensembl"; gene_biotype "lncRNA";
2	ensembl	transcript	121287130	121297227	0	+	.	gene_id "ENSRNOG00000086159"; gene_version "1"; transcript_id "ENSRNOT00000161089"; transcript_version "1"; gene_source "ensembl"; gene_biotype "lncRNA"; transcript_source "ensembl"; transcript_biotype "lncRNA"; tag "Ensembl_canonical";
2	ensembl	exon	121294809	121297227	0	+	.	gene_id "ENSRNOG00000086159"; gene_version "1"; transcript_id "ENSRNOT00000161089"; transcript_version "1"; exon_number "2"; gene_source "ensembl"; gene_biotype "lncRNA"; transcript_source "ensembl"; transcript_biotype "lncRNA"; exon_id "ENSRNOE00000800669"; exon_version "1"; tag "Ensembl_canonical";
2	ensembl	five_prime_utr	121344175	121344247	0	+	.	gene_id "ENSRNOG00000014674"; gene_version "9"; transcript_id "ENSRNOT00000020662"; transcript_version "8"; gene_name "Exosc9"; gene_source "ensembl"; gene_biotype "protein_coding"; transcript_name "Exosc9-201"; transcript_source "ensembl"; transcript_biotype "protein_coding"; tag "Ensembl_canonical";
2	ensembl	five_prime_utr	121344175	121344247	0	+	.	gene_id "ENSRNOG00000014674"; gene_version "9"; transcript_id "ENSRNOT00000108461"; transcript_version "2"; gene_name "Exosc9"; gene_source "ensembl"; gene_biotype "protein_coding"; transcript_name "Exosc9-203"; transcript_source "ensembl"; transcript_biotype "protein_coding";
2	ensembl	five_prime_utr	121344175	121344247	0	+	.	gene_id "ENSRNOG00000014674"; gene_version "9"; transcript_id "ENSRNOT00000089553"; transcript_version "3"; gene_name "Exosc9"; gene_source "ensembl"; gene_biotype "protein_coding"; transcript_name "Exosc9-202"; transcript_source "ensembl"; transcript_biotype "protein_coding";
2	ensembl	exon	121344175	121344313	0	+	.	gene_id "ENSRNOG00000014674"; gene_version "9"; transcript_id "ENSRNOT00000020662"; transcript_version "8"; exon_number "1"; gene_name "Exosc9"; gene_source "ensembl"; gene_biotype "protein_coding"; transcript_name "Exosc9-201"; transcript_source "ensembl"; transcript_biotype "protein_coding"; exon_id "ENSRNOE00000525929"; exon_version "3"; tag "Ensembl_canonical";
2	ensembl	exon	121344175	121344313	0	+	.	gene_id "ENSRNOG00000014674"; gene_version "9"; transcript_id "ENSRNOT00000108461"; transcript_version "2"; exon_number "1"; gene_name "Exosc9"; gene_source "ensembl"; gene_biotype "protein_coding"; transcript_name "Exosc9-203"; transcript_source "ensembl"; transcript_biotype "protein_coding"; exon_id "ENSRNOE00000525929"; exon_version "3";
2	ensembl	exon	121344175	121344313	0	+	.	gene_id "ENSRNOG00000014674"; gene_version "9"; transcript_id "ENSRNOT00000089553"; transcript_version "3"; exon_number "1"; gene_name "Exosc9"; gene_source "ensembl"; gene_biotype "protein_coding"; transcript_name "Exosc9-202"; transcript_source "ensembl"; transcript_biotype "protein_coding"; exon_id "ENSRNOE00000525929"; exon_version "3";
2	ensembl	transcript	121344175	121355316	0	+	.	gene_id "ENSRNOG00000014674"; gene_version "9"; transcript_id "ENSRNOT00000020662"; transcript_version "8"; gene_name "Exosc9"; gene_source "ensembl"; gene_biotype "protein_coding"; transcript_name "Exosc9-201"; transcript_source "ensembl"; transcript_biotype "protein_coding"; tag "Ensembl_canonical";
2	ensembl	transcript	121344175	121355641	0	+	.	gene_id "ENSRNOG00000014674"; gene_version "9"; transcript_id "ENSRNOT00000108461"; transcript_version "2"; gene_name "Exosc9"; gene_source "ensembl"; gene_biotype "protein_coding"; transcript_name "Exosc9-203"; transcript_source "ensembl"; transcript_biotype "protein_coding";
2	ensembl	gene	121344175	121374232	0	+	.	gene_id "ENSRNOG00000014674"; gene_version "9"; gene_name "Exosc9"; gene_source "ensembl"; gene_biotype "protein_coding";
2	ensembl	transcript	121344175	121374232	0	+	.	gene_id "ENSRNOG00000014674"; gene_version "9"; transcript_id "ENSRNOT00000089553"; transcript_version "3"; gene_name "Exosc9"; gene_source "ensembl"; gene_biotype "protein_coding"; transcript_name "Exosc9-202"; transcript_source "ensembl"; transcript_biotype "protein_coding";
2	ensembl	start_codon	121344248	121344250	0	+	0	gene_id "ENSRNOG00000014674"; gene_version "9"; transcript_id "ENSRNOT00000020662"; transcript_version "8"; exon_number "1"; gene_name "Exosc9"; gene_source "ensembl"; gene_biotype "protein_coding"; transcript_name "Exosc9-201"; transcript_source "ensembl"; transcript_biotype "protein_coding"; tag "Ensembl_canonical";
2	ensembl	start_codon	121344248	121344250	0	+	0	gene_id "ENSRNOG00000014674"; gene_version "9"; transcript_id "ENSRNOT00000108461"; transcript_version "2"; exon_number "1"; gene_name "Exosc9"; gene_source "ensembl"; gene_biotype "protein_coding"; transcript_name "Exosc9-203"; transcript_source "ensembl"; transcript_biotype "protein_coding";
2	ensembl	start_codon	121344248	121344250	0	+	0	gene_id "ENSRNOG00000014674"; gene_version "9"; transcript_id "ENSRNOT00000089553"; transcript_version "3"; exon_number "1"; gene_name "Exosc9"; gene_source "ensembl"; gene_biotype "protein_coding"; transcript_name "Exosc9-202"; transcript_source "ensembl"; transcript_biotype "protein_coding";
2	ensembl	CDS	121344248	121344313	0	+	0	gene_id "ENSRNOG00000014674"; gene_version "9"; transcript_id "ENSRNOT00000020662"; transcript_version "8"; exon_number "1"; gene_name "Exosc9"; gene_source "ensembl"; gene_biotype "protein_coding"; transcript_name "Exosc9-201"; transcript_source "ensembl"; transcript_biotype "protein_coding"; protein_id "ENSRNOP00000020662"; protein_version "4"; tag "Ensembl_canonical";
2	ensembl	CDS	121344248	121344313	0	+	0	gene_id "ENSRNOG00000014674"; gene_version "9"; transcript_id "ENSRNOT00000108461"; transcript_version "2"; exon_number "1"; gene_name "Exosc9"; gene_source "ensembl"; gene_biotype "protein_coding"; transcript_name "Exosc9-203"; transcript_source "ensembl"; transcript_biotype "protein_coding"; protein_id "ENSRNOP00000091437"; protein_version "1";
2	ensembl	CDS	121344248	121344313	0	+	0	gene_id "ENSRNOG00000014674"; gene_version "9"; transcript_id "ENSRNOT00000089553"; transcript_version "3"; exon_number "1"; gene_name "Exosc9"; gene_source "ensembl"; gene_biotype "protein_coding"; transcript_name "Exosc9-202"; transcript_source "ensembl"; transcript_biotype "protein_coding"; protein_id "ENSRNOP00000069235"; protein_version "3";
2	ensembl	exon	121344588	121344682	0	+	.	gene_id "ENSRNOG00000014674"; gene_version "9"; transcript_id "ENSRNOT00000020662"; transcript_version "8"; exon_number "2"; gene_name "Exosc9"; gene_source "ensembl"; gene_biotype "protein_coding"; transcript_name "Exosc9-201"; transcript_source "ensembl"; transcript_biotype "protein_coding"; exon_id "ENSRNOE00000140962"; exon_version "1"; tag "Ensembl_canonical";
2	ensembl	CDS	121344588	121344682	0	+	0	gene_id "ENSRNOG00000014674"; gene_version "9"; transcript_id "ENSRNOT00000020662"; transcript_version "8"; exon_number "2"; gene_name "Exosc9"; gene_source "ensembl"; gene_biotype "protein_coding"; transcript_name "Exosc9-201"; transcript_source "ensembl"; transcript_biotype "protein_coding"; protein_id "ENSRNOP00000020662"; protein_version "4"; tag "Ensembl_canonical";
2	ensembl	exon	121344588	121344682	0	+	.	gene_id "ENSRNOG00000014674"; gene_version "9"; transcript_id "ENSRNOT00000108461"; transcript_version "2"; exon_number "2"; gene_name "Exosc9"; gene_source "ensembl"; gene_biotype "protein_coding"; transcript_name "Exosc9-203"; transcript_source "ensembl"; transcript_biotype "protein_coding"; exon_id "ENSRNOE00000140962"; exon_version "1";
2	ensembl	CDS	121344588	121344682	0	+	0	gene_id "ENSRNOG00000014674"; gene_version "9"; transcript_id "ENSRNOT00000108461"; transcript_version "2"; exon_number "2"; gene_name "Exosc9"; gene_source "ensembl"; gene_biotype "protein_coding"; transcript_name "Exosc9-203"; transcript_source "ensembl"; transcript_biotype "protein_coding"; protein_id "ENSRNOP00000091437"; protein_version "1";
2	ensembl	exon	121344588	121344682	0	+	.	gene_id "ENSRNOG00000014674"; gene_version "9"; transcript_id "ENSRNOT00000089553"; transcript_version "3"; exon_number "2"; gene_name "Exosc9"; gene_source "ensembl"; gene_biotype "protein_coding"; transcript_name "Exosc9-202"; transcript_source "ensembl"; transcript_biotype "protein_coding"; exon_id "ENSRNOE00000140962"; exon_version "1";
2	ensembl	CDS	121344588	121344682	0	+	0	gene_id "ENSRNOG00000014674"; gene_version "9"; transcript_id "ENSRNOT00000089553"; transcript_version "3"; exon_number "2"; gene_name "Exosc9"; gene_source "ensembl"; gene_biotype "protein_coding"; transcript_name "Exosc9-202"; transcript_source "ensembl"; transcript_biotype "protein_coding"; protein_id "ENSRNOP00000069235"; protein_version "3";
2	ensembl	exon	121345327	121345446	0	+	.	gene_id "ENSRNOG00000014674"; gene_version "9"; transcript_id "ENSRNOT00000020662"; transcript_version "8"; exon_number "3"; gene_name "Exosc9"; gene_source "ensembl"; gene_biotype "protein_coding"; transcript_name "Exosc9-201"; transcript_source "ensembl"; transcript_biotype "protein_coding"; exon_id "ENSRNOE00000141389"; exon_version "1"; tag "Ensembl_canonical";
2	ensembl	CDS	121345327	121345446	0	+	1	gene_id "ENSRNOG00000014674"; gene_version "9"; transcript_id "ENSRNOT00000020662"; transcript_version "8"; exon_number "3"; gene_name "Exosc9"; gene_source "ensembl"; gene_biotype "protein_coding"; transcript_name "Exosc9-201"; transcript_source "ensembl"; transcript_biotype "protein_coding"; protein_id "ENSRNOP00000020662"; protein_version "4"; tag "Ensembl_canonical";
2	ensembl	exon	121345327	121345446	0	+	.	gene_id "ENSRNOG00000014674"; gene_version "9"; transcript_id "ENSRNOT00000108461"; transcript_version "2"; exon_number "3"; gene_name "Exosc9"; gene_source "ensembl"; gene_biotype "protein_coding"; transcript_name "Exosc9-203"; transcript_source "ensembl"; transcript_biotype "protein_coding"; exon_id "ENSRNOE00000141389"; exon_version "1";
2	ensembl	CDS	121345327	121345446	0	+	1	gene_id "ENSRNOG00000014674"; gene_version "9"; transcript_id "ENSRNOT00000108461"; transcript_version "2"; exon_number "3"; gene_name "Exosc9"; gene_source "ensembl"; gene_biotype "protein_coding"; transcript_name "Exosc9-203"; transcript_source "ensembl"; transcript_biotype "protein_coding"; protein_id "ENSRNOP00000091437"; protein_version "1";
2	ensembl	exon	121345327	121345446	0	+	.	gene_id "ENSRNOG00000014674"; gene_version "9"; transcript_id "ENSRNOT00000089553"; transcript_version "3"; exon_number "3"; gene_name "Exosc9"; gene_source "ensembl"; gene_biotype "protein_coding"; transcript_name "Exosc9-202"; transcript_source "ensembl"; transcript_biotype "protein_coding"; exon_id "ENSRNOE00000141389"; exon_version "1";
2	ensembl	CDS	121345327	121345446	0	+	1	gene_id "ENSRNOG00000014674"; gene_version "9"; transcript_id "ENSRNOT00000089553"; transcript_version "3"; exon_number "3"; gene_name "Exosc9"; gene_source "ensembl"; gene_biotype "protein_coding"; transcript_name "Exosc9-202"; transcript_source "ensembl"; transcript_biotype "protein_coding"; protein_id "ENSRNOP00000069235"; protein_version "3";
2	ensembl	exon	121345562	121345664	0	+	.	gene_id "ENSRNOG00000014674"; gene_version "9"; transcript_id "ENSRNOT00000020662"; transcript_version "8"; exon_number "4"; gene_name "Exosc9"; gene_source "ensembl"; gene_biotype "protein_coding"; transcript_name "Exosc9-201"; transcript_source "ensembl"; transcript_biotype "protein_coding"; exon_id "ENSRNOE00000141842"; exon_version "1"; tag "Ensembl_canonical";
2	ensembl	CDS	121345562	121345664	0	+	1	gene_id "ENSRNOG00000014674"; gene_version "9"; transcript_id "ENSRNOT00000020662"; transcript_version "8"; exon_number "4"; gene_name "Exosc9"; gene_source "ensembl"; gene_biotype "protein_coding"; transcript_name "Exosc9-201"; transcript_source "ensembl"; transcript_biotype "protein_coding"; protein_id "ENSRNOP00000020662"; protein_version "4"; tag "Ensembl_canonical";
2	ensembl	exon	121345562	121345664	0	+	.	gene_id "ENSRNOG00000014674"; gene_version "9"; transcript_id "ENSRNOT00000108461"; transcript_version "2"; exon_number "4"; gene_name "Exosc9"; gene_source "ensembl"; gene_biotype "protein_coding"; transcript_name "Exosc9-203"; transcript_source "ensembl"; transcript_biotype "protein_coding"; exon_id "ENSRNOE00000141842"; exon_version "1";
2	ensembl	CDS	121345562	121345664	0	+	1	gene_id "ENSRNOG00000014674"; gene_version "9"; transcript_id "ENSRNOT00000108461"; transcript_version "2"; exon_number "4"; gene_name "Exosc9"; gene_source "ensembl"; gene_biotype "protein_coding"; transcript_name "Exosc9-203"; transcript_source "ensembl"; transcript_biotype "protein_coding"; protein_id "ENSRNOP00000091437"; protein_version "1";
2	ensembl	exon	121345562	121345664	0	+	.	gene_id "ENSRNOG00000014674"; gene_version "9"; transcript_id "ENSRNOT00000089553"; transcript_version "3"; exon_number "4"; gene_name "Exosc9"; gene_source "ensembl"; gene_biotype "protein_coding"; transcript_name "Exosc9-202"; transcript_source "ensembl"; transcript_biotype "protein_coding"; exon_id "ENSRNOE00000141842"; exon_version "1";
2	ensembl	CDS	121345562	121345664	0	+	1	gene_id "ENSRNOG00000014674"; gene_version "9"; transcript_id "ENSRNOT00000089553"; transcript_version "3"; exon_number "4"; gene_name "Exosc9"; gene_source "ensembl"; gene_biotype "protein_coding"; transcript_name "Exosc9-202"; transcript_source "ensembl"; transcript_biotype "protein_coding"; protein_id "ENSRNOP00000069235"; protein_version "3";
2	ensembl	exon	121346255	121346392	0	+	.	gene_id "ENSRNOG00000014674"; gene_version "9"; transcript_id "ENSRNOT00000020662"; transcript_version "8"; exon_number "5"; gene_name "Exosc9"; gene_source "ensembl"; gene_biotype "protein_coding"; transcript_name "Exosc9-201"; transcript_source "ensembl"; transcript_biotype "protein_coding"; exon_id "ENSRNOE00000142315"; exon_version "1"; tag "Ensembl_canonical";
2	ensembl	CDS	121346255	121346392	0	+	0	gene_id "ENSRNOG00000014674"; gene_version "9"; transcript_id "ENSRNOT00000020662"; transcript_version "8"; exon_number "5"; gene_name "Exosc9"; gene_source "ensembl"; gene_biotype "protein_coding"; transcript_name "Exosc9-201"; transcript_source "ensembl"; transcript_biotype "protein_coding"; protein_id "ENSRNOP00000020662"; protein_version "4"; tag "Ensembl_canonical";
2	ensembl	exon	121346255	121346392	0	+	.	gene_id "ENSRNOG00000014674"; gene_version "9"; transcript_id "ENSRNOT00000108461"; transcript_version "2"; exon_number "5"; gene_name "Exosc9"; gene_source "ensembl"; gene_biotype "protein_coding"; transcript_name "Exosc9-203"; transcript_source "ensembl"; transcript_biotype "protein_coding"; exon_id "ENSRNOE00000142315"; exon_version "1";
2	ensembl	CDS	121346255	121346392	0	+	0	gene_id "ENSRNOG00000014674"; gene_version "9"; transcript_id "ENSRNOT00000108461"; transcript_version "2"; exon_number "5"; gene_name "Exosc9"; gene_source "ensembl"; gene_biotype "protein_coding"; transcript_name "Exosc9-203"; transcript_source "ensembl"; transcript_biotype "protein_coding"; protein_id "ENSRNOP00000091437"; protein_version "1";
2	ensembl	exon	121346255	121346392	0	+	.	gene_id "ENSRNOG00000014674"; gene_version "9"; transcript_id "ENSRNOT00000089553"; transcript_version "3"; exon_number "5"; gene_name "Exosc9"; gene_source "ensembl"; gene_biotype "protein_coding"; transcript_name "Exosc9-202"; transcript_source "ensembl"; transcript_biotype "protein_coding"; exon_id "ENSRNOE00000142315"; exon_version "1";
2	ensembl	CDS	121346255	121346392	0	+	0	gene_id "ENSRNOG00000014674"; gene_version "9"; transcript_id "ENSRNOT00000089553"; transcript_version "3"; exon_number "5"; gene_name "Exosc9"; gene_source "ensembl"; gene_biotype "protein_coding"; transcript_name "Exosc9-202"; transcript_source "ensembl"; transcript_biotype "protein_coding"; protein_id "ENSRNOP00000069235"; protein_version "3";
2	ensembl	exon	121347445	121347527	0	+	.	gene_id "ENSRNOG00000014674"; gene_version "9"; transcript_id "ENSRNOT00000020662"; transcript_version "8"; exon_number "6"; gene_name "Exosc9"; gene_source "ensembl"; gene_biotype "protein_coding"; transcript_name "Exosc9-201"; transcript_source "ensembl"; transcript_biotype "protein_coding"; exon_id "ENSRNOE00000142767"; exon_version "1"; tag "Ensembl_canonical";
2	ensembl	CDS	121347445	121347527	0	+	0	gene_id "ENSRNOG00000014674"; gene_version "9"; transcript_id "ENSRNOT00000020662"; transcript_version "8"; exon_number "6"; gene_name "Exosc9"; gene_source "ensembl"; gene_biotype "protein_coding"; transcript_name "Exosc9-201"; transcript_source "ensembl"; transcript_biotype "protein_coding"; protein_id "ENSRNOP00000020662"; protein_version "4"; tag "Ensembl_canonical";
2	ensembl	exon	121347445	121347527	0	+	.	gene_id "ENSRNOG00000014674"; gene_version "9"; transcript_id "ENSRNOT00000108461"; transcript_version "2"; exon_number "6"; gene_name "Exosc9"; gene_source "ensembl"; gene_biotype "protein_coding"; transcript_name "Exosc9-203"; transcript_source "ensembl"; transcript_biotype "protein_coding"; exon_id "ENSRNOE00000142767"; exon_version "1";
2	ensembl	CDS	121347445	121347527	0	+	0	gene_id "ENSRNOG00000014674"; gene_version "9"; transcript_id "ENSRNOT00000108461"; transcript_version "2"; exon_number "6"; gene_name "Exosc9"; gene_source "ensembl"; gene_biotype "protein_coding"; transcript_name "Exosc9-203"; transcript_source "ensembl"; transcript_biotype "protein_coding"; protein_id "ENSRNOP00000091437"; protein_version "1";
2	ensembl	exon	121347445	121347527	0	+	.	gene_id "ENSRNOG00000014674"; gene_version "9"; transcript_id "ENSRNOT00000089553"; transcript_version "3"; exon_number "6"; gene_name "Exosc9"; gene_source "ensembl"; gene_biotype "protein_coding"; transcript_name "Exosc9-202"; transcript_source "ensembl"; transcript_biotype "protein_coding"; exon_id "ENSRNOE00000142767"; exon_version "1";
2	ensembl	CDS	121347445	121347527	0	+	0	gene_id "ENSRNOG00000014674"; gene_version "9"; transcript_id "ENSRNOT00000089553"; transcript_version "3"; exon_number "6"; gene_name "Exosc9"; gene_source "ensembl"; gene_biotype "protein_coding"; transcript_name "Exosc9-202"; transcript_source "ensembl"; transcript_biotype "protein_coding"; protein_id "ENSRNOP00000069235"; protein_version "3";
2	ensembl	exon	121348586	121348718	0	+	.	gene_id "ENSRNOG00000014674"; gene_version "9"; transcript_id "ENSRNOT00000020662"; transcript_version "8"; exon_number "7"; gene_name "Exosc9"; gene_source "ensembl"; gene_biotype "protein_coding"; transcript_name "Exosc9-201"; transcript_source "ensembl"; transcript_biotype "protein_coding"; exon_id "ENSRNOE00000143232"; exon_version "1"; tag "Ensembl_canonical";
2	ensembl	CDS	121348586	121348718	0	+	1	gene_id "ENSRNOG00000014674"; gene_version "9"; transcript_id "ENSRNOT00000020662"; transcript_version "8"; exon_number "7"; gene_name "Exosc9"; gene_source "ensembl"; gene_biotype "protein_coding"; transcript_name "Exosc9-201"; transcript_source "ensembl"; transcript_biotype "protein_coding"; protein_id "ENSRNOP00000020662"; protein_version "4"; tag "Ensembl_canonical";
2	ensembl	exon	121348586	121348718	0	+	.	gene_id "ENSRNOG00000014674"; gene_version "9"; transcript_id "ENSRNOT00000108461"; transcript_version "2"; exon_number "7"; gene_name "Exosc9"; gene_source "ensembl"; gene_biotype "protein_coding"; transcript_name "Exosc9-203"; transcript_source "ensembl"; transcript_biotype "protein_coding"; exon_id "ENSRNOE00000143232"; exon_version "1";
2	ensembl	CDS	121348586	121348718	0	+	1	gene_id "ENSRNOG00000014674"; gene_version "9"; transcript_id "ENSRNOT00000108461"; transcript_version "2"; exon_number "7"; gene_name "Exosc9"; gene_source "ensembl"; gene_biotype "protein_coding"; transcript_name "Exosc9-203"; transcript_source "ensembl"; transcript_biotype "protein_coding"; protein_id "ENSRNOP00000091437"; protein_version "1";
2	ensembl	exon	121348586	121348718	0	+	.	gene_id "ENSRNOG00000014674"; gene_version "9"; transcript_id "ENSRNOT00000089553"; transcript_version "3"; exon_number "7"; gene_name "Exosc9"; gene_source "ensembl"; gene_biotype "protein_coding"; transcript_name "Exosc9-202"; transcript_source "ensembl"; transcript_biotype "protein_coding"; exon_id "ENSRNOE00000143232"; exon_version "1";
2	ensembl	CDS	121348586	121348718	0	+	1	gene_id "ENSRNOG00000014674"; gene_version "9"; transcript_id "ENSRNOT00000089553"; transcript_version "3"; exon_number "7"; gene_name "Exosc9"; gene_source "ensembl"; gene_biotype "protein_coding"; transcript_name "Exosc9-202"; transcript_source "ensembl"; transcript_biotype "protein_coding"; protein_id "ENSRNOP00000069235"; protein_version "3";
2	ensembl	exon	121350799	121350887	0	+	.	gene_id "ENSRNOG00000014674"; gene_version "9"; transcript_id "ENSRNOT00000020662"; transcript_version "8"; exon_number "8"; gene_name "Exosc9"; gene_source "ensembl"; gene_biotype "protein_coding"; transcript_name "Exosc9-201"; transcript_source "ensembl"; transcript_biotype "protein_coding"; exon_id "ENSRNOE00000143703"; exon_version "1"; tag "Ensembl_canonical";
2	ensembl	CDS	121350799	121350887	0	+	0	gene_id "ENSRNOG00000014674"; gene_version "9"; transcript_id "ENSRNOT00000020662"; transcript_version "8"; exon_number "8"; gene_name "Exosc9"; gene_source "ensembl"; gene_biotype "protein_coding"; transcript_name "Exosc9-201"; transcript_source "ensembl"; transcript_biotype "protein_coding"; protein_id "ENSRNOP00000020662"; protein_version "4"; tag "Ensembl_canonical";
2	ensembl	exon	121350799	121350887	0	+	.	gene_id "ENSRNOG00000014674"; gene_version "9"; transcript_id "ENSRNOT00000108461"; transcript_version "2"; exon_number "8"; gene_name "Exosc9"; gene_source "ensembl"; gene_biotype "protein_coding"; transcript_name "Exosc9-203"; transcript_source "ensembl"; transcript_biotype "protein_coding"; exon_id "ENSRNOE00000143703"; exon_version "1";
2	ensembl	CDS	121350799	121350887	0	+	0	gene_id "ENSRNOG00000014674"; gene_version "9"; transcript_id "ENSRNOT00000108461"; transcript_version "2"; exon_number "8"; gene_name "Exosc9"; gene_source "ensembl"; gene_biotype "protein_coding"; transcript_name "Exosc9-203"; transcript_source "ensembl"; transcript_biotype "protein_coding"; protein_id "ENSRNOP00000091437"; protein_version "1";
2	ensembl	exon	121350799	121350887	0	+	.	gene_id "ENSRNOG00000014674"; gene_version "9"; transcript_id "ENSRNOT00000089553"; transcript_version "3"; exon_number "8"; gene_name "Exosc9"; gene_source "ensembl"; gene_biotype "protein_coding"; transcript_name "Exosc9-202"; transcript_source "ensembl"; transcript_biotype "protein_coding"; exon_id "ENSRNOE00000143703"; exon_version "1";
2	ensembl	CDS	121350799	121350887	0	+	0	gene_id "ENSRNOG00000014674"; gene_version "9"; transcript_id "ENSRNOT00000089553"; transcript_version "3"; exon_number "8"; gene_name "Exosc9"; gene_source "ensembl"; gene_biotype "protein_coding"; transcript_name "Exosc9-202"; transcript_source "ensembl"; transcript_biotype "protein_coding"; protein_id "ENSRNOP00000069235"; protein_version "3";
2	ensembl	exon	121351781	121351927	0	+	.	gene_id "ENSRNOG00000014674"; gene_version "9"; transcript_id "ENSRNOT00000020662"; transcript_version "8"; exon_number "9"; gene_name "Exosc9"; gene_source "ensembl"; gene_biotype "protein_coding"; transcript_name "Exosc9-201"; transcript_source "ensembl"; transcript_biotype "protein_coding"; exon_id "ENSRNOE00000144198"; exon_version "1"; tag "Ensembl_canonical";
2	ensembl	CDS	121351781	121351927	0	+	1	gene_id "ENSRNOG00000014674"; gene_version "9"; transcript_id "ENSRNOT00000020662"; transcript_version "8"; exon_number "9"; gene_name "Exosc9"; gene_source "ensembl"; gene_biotype "protein_coding"; transcript_name "Exosc9-201"; transcript_source "ensembl"; transcript_biotype "protein_coding"; protein_id "ENSRNOP00000020662"; protein_version "4"; tag "Ensembl_canonical";
2	ensembl	exon	121351781	121351927	0	+	.	gene_id "ENSRNOG00000014674"; gene_version "9"; transcript_id "ENSRNOT00000108461"; transcript_version "2"; exon_number "9"; gene_name "Exosc9"; gene_source "ensembl"; gene_biotype "protein_coding"; transcript_name "Exosc9-203"; transcript_source "ensembl"; transcript_biotype "protein_coding"; exon_id "ENSRNOE00000144198"; exon_version "1";
2	ensembl	CDS	121351781	121351927	0	+	1	gene_id "ENSRNOG00000014674"; gene_version "9"; transcript_id "ENSRNOT00000108461"; transcript_version "2"; exon_number "9"; gene_name "Exosc9"; gene_source "ensembl"; gene_biotype "protein_coding"; transcript_name "Exosc9-203"; transcript_source "ensembl"; transcript_biotype "protein_coding"; protein_id "ENSRNOP00000091437"; protein_version "1";
2	ensembl	exon	121351781	121351927	0	+	.	gene_id "ENSRNOG00000014674"; gene_version "9"; transcript_id "ENSRNOT00000089553"; transcript_version "3"; exon_number "9"; gene_name "Exosc9"; gene_source "ensembl"; gene_biotype "protein_coding"; transcript_name "Exosc9-202"; transcript_source "ensembl"; transcript_biotype "protein_coding"; exon_id "ENSRNOE00000144198"; exon_version "1";
2	ensembl	CDS	121351781	121351927	0	+	1	gene_id "ENSRNOG00000014674"; gene_version "9"; transcript_id "ENSRNOT00000089553"; transcript_version "3"; exon_number "9"; gene_name "Exosc9"; gene_source "ensembl"; gene_biotype "protein_coding"; transcript_name "Exosc9-202"; transcript_source "ensembl"; transcript_biotype "protein_coding"; protein_id "ENSRNOP00000069235"; protein_version "3";
2	ensembl	exon	121352426	121352607	0	+	.	gene_id "ENSRNOG00000014674"; gene_version "9"; transcript_id "ENSRNOT00000020662"; transcript_version "8"; exon_number "10"; gene_name "Exosc9"; gene_source "ensembl"; gene_biotype "protein_coding"; transcript_name "Exosc9-201"; transcript_source "ensembl"; transcript_biotype "protein_coding"; exon_id "ENSRNOE00000144610"; exon_version "1"; tag "Ensembl_canonical";
2	ensembl	CDS	121352426	121352607	0	+	1	gene_id "ENSRNOG00000014674"; gene_version "9"; transcript_id "ENSRNOT00000020662"; transcript_version "8"; exon_number "10"; gene_name "Exosc9"; gene_source "ensembl"; gene_biotype "protein_coding"; transcript_name "Exosc9-201"; transcript_source "ensembl"; transcript_biotype "protein_coding"; protein_id "ENSRNOP00000020662"; protein_version "4"; tag "Ensembl_canonical";
2	ensembl	exon	121352426	121352607	0	+	.	gene_id "ENSRNOG00000014674"; gene_version "9"; transcript_id "ENSRNOT00000108461"; transcript_version "2"; exon_number "10"; gene_name "Exosc9"; gene_source "ensembl"; gene_biotype "protein_coding"; transcript_name "Exosc9-203"; transcript_source "ensembl"; transcript_biotype "protein_coding"; exon_id "ENSRNOE00000144610"; exon_version "1";
2	ensembl	CDS	121352426	121352607	0	+	1	gene_id "ENSRNOG00000014674"; gene_version "9"; transcript_id "ENSRNOT00000108461"; transcript_version "2"; exon_number "10"; gene_name "Exosc9"; gene_source "ensembl"; gene_biotype "protein_coding"; transcript_name "Exosc9-203"; transcript_source "ensembl"; transcript_biotype "protein_coding"; protein_id "ENSRNOP00000091437"; protein_version "1";
2	ensembl	exon	121352426	121352607	0	+	.	gene_id "ENSRNOG00000014674"; gene_version "9"; transcript_id "ENSRNOT00000089553"; transcript_version "3"; exon_number "10"; gene_name "Exosc9"; gene_source "ensembl"; gene_biotype "protein_coding"; transcript_name "Exosc9-202"; transcript_source "ensembl"; transcript_biotype "protein_coding"; exon_id "ENSRNOE00000144610"; exon_version "1";
2	ensembl	CDS	121352426	121352607	0	+	1	gene_id "ENSRNOG00000014674"; gene_version "9"; transcript_id "ENSRNOT00000089553"; transcript_version "3"; exon_number "10"; gene_name "Exosc9"; gene_source "ensembl"; gene_biotype "protein_coding"; transcript_name "Exosc9-202"; transcript_source "ensembl"; transcript_biotype "protein_coding"; protein_id "ENSRNOP00000069235"; protein_version "3";
2	ensembl	exon	121354558	121354636	0	+	.	gene_id "ENSRNOG00000014674"; gene_version "9"; transcript_id "ENSRNOT00000020662"; transcript_version "8"; exon_number "11"; gene_name "Exosc9"; gene_source "ensembl"; gene_biotype "protein_coding"; transcript_name "Exosc9-201"; transcript_source "ensembl"; transcript_biotype "protein_coding"; exon_id "ENSRNOE00000145412"; exon_version "1"; tag "Ensembl_canonical";
2	ensembl	CDS	121354558	121354636	0	+	2	gene_id "ENSRNOG00000014674"; gene_version "9"; transcript_id "ENSRNOT00000020662"; transcript_version "8"; exon_number "11"; gene_name "Exosc9"; gene_source "ensembl"; gene_biotype "protein_coding"; transcript_name "Exosc9-201"; transcript_source "ensembl"; transcript_biotype "protein_coding"; protein_id "ENSRNOP00000020662"; protein_version "4"; tag "Ensembl_canonical";
2	ensembl	exon	121354558	121354636	0	+	.	gene_id "ENSRNOG00000014674"; gene_version "9"; transcript_id "ENSRNOT00000089553"; transcript_version "3"; exon_number "11"; gene_name "Exosc9"; gene_source "ensembl"; gene_biotype "protein_coding"; transcript_name "Exosc9-202"; transcript_source "ensembl"; transcript_biotype "protein_coding"; exon_id "ENSRNOE00000145412"; exon_version "1";
2	ensembl	CDS	121354558	121354636	0	+	2	gene_id "ENSRNOG00000014674"; gene_version "9"; transcript_id "ENSRNOT00000089553"; transcript_version "3"; exon_number "11"; gene_name "Exosc9"; gene_source "ensembl"; gene_biotype "protein_coding"; transcript_name "Exosc9-202"; transcript_source "ensembl"; transcript_biotype "protein_coding"; protein_id "ENSRNOP00000069235"; protein_version "3";
2	ensembl	CDS	121354558	121354637	0	+	2	gene_id "ENSRNOG00000014674"; gene_version "9"; transcript_id "ENSRNOT00000108461"; transcript_version "2"; exon_number "11"; gene_name "Exosc9"; gene_source "ensembl"; gene_biotype "protein_coding"; transcript_name "Exosc9-203"; transcript_source "ensembl"; transcript_biotype "protein_coding"; protein_id "ENSRNOP00000091437"; protein_version "1";
2	ensembl	exon	121354558	121355641	0	+	.	gene_id "ENSRNOG00000014674"; gene_version "9"; transcript_id "ENSRNOT00000108461"; transcript_version "2"; exon_number "11"; gene_name "Exosc9"; gene_source "ensembl"; gene_biotype "protein_coding"; transcript_name "Exosc9-203"; transcript_source "ensembl"; transcript_biotype "protein_coding"; exon_id "ENSRNOE00000606253"; exon_version "2";
2	ensembl	stop_codon	121354638	121354640	0	+	0	gene_id "ENSRNOG00000014674"; gene_version "9"; transcript_id "ENSRNOT00000108461"; transcript_version "2"; exon_number "11"; gene_name "Exosc9"; gene_source "ensembl"; gene_biotype "protein_coding"; transcript_name "Exosc9-203"; transcript_source "ensembl"; transcript_biotype "protein_coding";
2	ensembl	three_prime_utr	121354641	121355641	0	+	.	gene_id "ENSRNOG00000014674"; gene_version "9"; transcript_id "ENSRNOT00000108461"; transcript_version "2"; gene_name "Exosc9"; gene_source "ensembl"; gene_biotype "protein_coding"; transcript_name "Exosc9-203"; transcript_source "ensembl"; transcript_biotype "protein_coding";
2	ensembl	CDS	121354763	121354838	0	+	1	gene_id "ENSRNOG00000014674"; gene_version "9"; transcript_id "ENSRNOT00000020662"; transcript_version "8"; exon_number "12"; gene_name "Exosc9"; gene_source "ensembl"; gene_biotype "protein_coding"; transcript_name "Exosc9-201"; transcript_source "ensembl"; transcript_biotype "protein_coding"; protein_id "ENSRNOP00000020662"; protein_version "4"; tag "Ensembl_canonical";
2	ensembl	exon	121354763	121355316	0	+	.	gene_id "ENSRNOG00000014674"; gene_version "9"; transcript_id "ENSRNOT00000020662"; transcript_version "8"; exon_number "12"; gene_name "Exosc9"; gene_source "ensembl"; gene_biotype "protein_coding"; transcript_name "Exosc9-201"; transcript_source "ensembl"; transcript_biotype "protein_coding"; exon_id "ENSRNOE00000145940"; exon_version "7"; tag "Ensembl_canonical";
2	ensembl	stop_codon	121354839	121354841	0	+	0	gene_id "ENSRNOG00000014674"; gene_version "9"; transcript_id "ENSRNOT00000020662"; transcript_version "8"; exon_number "12"; gene_name "Exosc9"; gene_source "ensembl"; gene_biotype "protein_coding"; transcript_name "Exosc9-201"; transcript_source "ensembl"; transcript_biotype "protein_coding"; tag "Ensembl_canonical";
2	ensembl	three_prime_utr	121354842	121355316	0	+	.	gene_id "ENSRNOG00000014674"; gene_version "9"; transcript_id "ENSRNOT00000020662"; transcript_version "8"; gene_name "Exosc9"; gene_source "ensembl"; gene_biotype "protein_coding"; transcript_name "Exosc9-201"; transcript_source "ensembl"; transcript_biotype "protein_coding"; tag "Ensembl_canonical";
2	ensembl	CDS	121374131	121374167	0	+	1	gene_id "ENSRNOG00000014674"; gene_version "9"; transcript_id "ENSRNOT00000089553"; transcript_version "3"; exon_number "12"; gene_name "Exosc9"; gene_source "ensembl"; gene_biotype "protein_coding"; transcript_name "Exosc9-202"; transcript_source "ensembl"; transcript_biotype "protein_coding"; protein_id "ENSRNOP00000069235"; protein_version "3";
2	ensembl	exon	121374131	121374232	0	+	.	gene_id "ENSRNOG00000014674"; gene_version "9"; transcript_id "ENSRNOT00000089553"; transcript_version "3"; exon_number "12"; gene_name "Exosc9"; gene_source "ensembl"; gene_biotype "protein_coding"; transcript_name "Exosc9-202"; transcript_source "ensembl"; transcript_biotype "protein_coding"; exon_id "ENSRNOE00000714737"; exon_version "1";
2	ensembl	stop_codon	121374168	121374170	0	+	0	gene_id "ENSRNOG00000014674"; gene_version "9"; transcript_id "ENSRNOT00000089553"; transcript_version "3"; exon_number "12"; gene_name "Exosc9"; gene_source "ensembl"; gene_biotype "protein_coding"; transcript_name "Exosc9-202"; transcript_source "ensembl"; transcript_biotype "protein_coding";
2	ensembl	three_prime_utr	121374171	121374232	0	+	.	gene_id "ENSRNOG00000014674"; gene_version "9"; transcript_id "ENSRNOT00000089553"; transcript_version "3"; gene_name "Exosc9"; gene_source "ensembl"; gene_biotype "protein_coding"; transcript_name "Exosc9-202"; transcript_source "ensembl"; transcript_biotype "protein_coding";
2	sraer114_mid	exon	121481968	121482058	0.00966489343693767	+	.	gene_id "sraer114_gene_25280"; transcript_id "sraer114_gene_25280_tx_1"; exon_id "2_121481968_121482058_+"; exonnum "1"; txlen "505";
2	sraer114_ss	exon	121486262	121486675	0.00966489343693767	+	.	gene_id "sraer114_gene_25280"; transcript_id "sraer114_gene_25280_tx_1"; exon_id "2_121486262_121486675_+"; exonnum "2"; txlen "505";
2	ensembl	exon	121636323	121636412	0	+	.	gene_id "ENSRNOG00000038436"; gene_version "6"; transcript_id "ENSRNOT00000058552"; transcript_version "5"; exon_number "1"; gene_name "Bltp1"; gene_source "ensembl"; gene_biotype "protein_coding"; transcript_name "Bltp1-201"; transcript_source "ensembl"; transcript_biotype "protein_coding"; exon_id "ENSRNOE00000525224"; exon_version "2"; tag "Ensembl_canonical";
2	ensembl	five_prime_utr	121636323	121636412	0	+	.	gene_id "ENSRNOG00000038436"; gene_version "6"; transcript_id "ENSRNOT00000058552"; transcript_version "5"; gene_name "Bltp1"; gene_source "ensembl"; gene_biotype "protein_coding"; transcript_name "Bltp1-201"; transcript_source "ensembl"; transcript_biotype "protein_coding"; tag "Ensembl_canonical";
2	ensembl	exon	121636323	121636412	0	+	.	gene_id "ENSRNOG00000038436"; gene_version "6"; transcript_id "ENSRNOT00000098363"; transcript_version "2"; exon_number "1"; gene_name "Bltp1"; gene_source "ensembl"; gene_biotype "protein_coding"; transcript_name "Bltp1-203"; transcript_source "ensembl"; transcript_biotype "protein_coding"; exon_id "ENSRNOE00000525224"; exon_version "2";
2	ensembl	five_prime_utr	121636323	121636412	0	+	.	gene_id "ENSRNOG00000038436"; gene_version "6"; transcript_id "ENSRNOT00000098363"; transcript_version "2"; gene_name "Bltp1"; gene_source "ensembl"; gene_biotype "protein_coding"; transcript_name "Bltp1-203"; transcript_source "ensembl"; transcript_biotype "protein_coding";
2	ensembl	exon	121636323	121636412	0	+	.	gene_id "ENSRNOG00000038436"; gene_version "6"; transcript_id "ENSRNOT00000075947"; transcript_version "4"; exon_number "1"; gene_name "Bltp1"; gene_source "ensembl"; gene_biotype "protein_coding"; transcript_name "Bltp1-202"; transcript_source "ensembl"; transcript_biotype "protein_coding"; exon_id "ENSRNOE00000525224"; exon_version "2";
2	ensembl	five_prime_utr	121636323	121636412	0	+	.	gene_id "ENSRNOG00000038436"; gene_version "6"; transcript_id "ENSRNOT00000075947"; transcript_version "4"; gene_name "Bltp1"; gene_source "ensembl"; gene_biotype "protein_coding"; transcript_name "Bltp1-202"; transcript_source "ensembl"; transcript_biotype "protein_coding";
2	ensembl	exon	121636323	121636412	0	+	.	gene_id "ENSRNOG00000038436"; gene_version "6"; transcript_id "ENSRNOT00000118559"; transcript_version "2"; exon_number "1"; gene_name "Bltp1"; gene_source "ensembl"; gene_biotype "protein_coding"; transcript_name "Bltp1-204"; transcript_source "ensembl"; transcript_biotype "protein_coding"; exon_id "ENSRNOE00000525224"; exon_version "2";
2	ensembl	five_prime_utr	121636323	121636412	0	+	.	gene_id "ENSRNOG00000038436"; gene_version "6"; transcript_id "ENSRNOT00000118559"; transcript_version "2"; gene_name "Bltp1"; gene_source "ensembl"; gene_biotype "protein_coding"; transcript_name "Bltp1-204"; transcript_source "ensembl"; transcript_biotype "protein_coding";
2	ENSEMBL114_rn	exon	121636323	121636412	0.195688842989035	+	.	gene_id "ENSRNOG00000038436"; transcript_id "ENSRNOG00000038436_tx_32"; exon_id "2_121636323_121636412_+"; exonnum "1"; txlen "16018";
2	ENSEMBL114_rn	exon	121636323	121636412	0.195688842989035	+	.	gene_id "ENSRNOG00000038436"; transcript_id "ENSRNOG00000038436_tx_33"; exon_id "2_121636323_121636412_+"; exonnum "1"; txlen "16123";
2	ensembl	gene	121636323	121852802	0	+	.	gene_id "ENSRNOG00000038436"; gene_version "6"; gene_name "Bltp1"; gene_source "ensembl"; gene_biotype "protein_coding";
2	ensembl	transcript	121636323	121852802	0	+	.	gene_id "ENSRNOG00000038436"; gene_version "6"; transcript_id "ENSRNOT00000058552"; transcript_version "5"; gene_name "Bltp1"; gene_source "ensembl"; gene_biotype "protein_coding"; transcript_name "Bltp1-201"; transcript_source "ensembl"; transcript_biotype "protein_coding"; tag "Ensembl_canonical";
2	ensembl	transcript	121636323	121852802	0	+	.	gene_id "ENSRNOG00000038436"; gene_version "6"; transcript_id "ENSRNOT00000098363"; transcript_version "2"; gene_name "Bltp1"; gene_source "ensembl"; gene_biotype "protein_coding"; transcript_name "Bltp1-203"; transcript_source "ensembl"; transcript_biotype "protein_coding";
2	ensembl	transcript	121636323	121852802	0	+	.	gene_id "ENSRNOG00000038436"; gene_version "6"; transcript_id "ENSRNOT00000075947"; transcript_version "4"; gene_name "Bltp1"; gene_source "ensembl"; gene_biotype "protein_coding"; transcript_name "Bltp1-202"; transcript_source "ensembl"; transcript_biotype "protein_coding";
2	ensembl	transcript	121636323	121852802	0	+	.	gene_id "ENSRNOG00000038436"; gene_version "6"; transcript_id "ENSRNOT00000118559"; transcript_version "2"; gene_name "Bltp1"; gene_source "ensembl"; gene_biotype "protein_coding"; transcript_name "Bltp1-204"; transcript_source "ensembl"; transcript_biotype "protein_coding";
2	ensembl	exon	121637521	121637619	0	+	.	gene_id "ENSRNOG00000038436"; gene_version "6"; transcript_id "ENSRNOT00000058552"; transcript_version "5"; exon_number "2"; gene_name "Bltp1"; gene_source "ensembl"; gene_biotype "protein_coding"; transcript_name "Bltp1-201"; transcript_source "ensembl"; transcript_biotype "protein_coding"; exon_id "ENSRNOE00000540979"; exon_version "1"; tag "Ensembl_canonical";
2	ensembl	five_prime_utr	121637521	121637619	0	+	.	gene_id "ENSRNOG00000038436"; gene_version "6"; transcript_id "ENSRNOT00000058552"; transcript_version "5"; gene_name "Bltp1"; gene_source "ensembl"; gene_biotype "protein_coding"; transcript_name "Bltp1-201"; transcript_source "ensembl"; transcript_biotype "protein_coding"; tag "Ensembl_canonical";
2	ensembl	exon	121637521	121637619	0	+	.	gene_id "ENSRNOG00000038436"; gene_version "6"; transcript_id "ENSRNOT00000098363"; transcript_version "2"; exon_number "2"; gene_name "Bltp1"; gene_source "ensembl"; gene_biotype "protein_coding"; transcript_name "Bltp1-203"; transcript_source "ensembl"; transcript_biotype "protein_coding"; exon_id "ENSRNOE00000540979"; exon_version "1";
2	ensembl	five_prime_utr	121637521	121637619	0	+	.	gene_id "ENSRNOG00000038436"; gene_version "6"; transcript_id "ENSRNOT00000098363"; transcript_version "2"; gene_name "Bltp1"; gene_source "ensembl"; gene_biotype "protein_coding"; transcript_name "Bltp1-203"; transcript_source "ensembl"; transcript_biotype "protein_coding";
2	ensembl	exon	121637521	121637619	0	+	.	gene_id "ENSRNOG00000038436"; gene_version "6"; transcript_id "ENSRNOT00000075947"; transcript_version "4"; exon_number "2"; gene_name "Bltp1"; gene_source "ensembl"; gene_biotype "protein_coding"; transcript_name "Bltp1-202"; transcript_source "ensembl"; transcript_biotype "protein_coding"; exon_id "ENSRNOE00000540979"; exon_version "1";
2	ensembl	five_prime_utr	121637521	121637619	0	+	.	gene_id "ENSRNOG00000038436"; gene_version "6"; transcript_id "ENSRNOT00000075947"; transcript_version "4"; gene_name "Bltp1"; gene_source "ensembl"; gene_biotype "protein_coding"; transcript_name "Bltp1-202"; transcript_source "ensembl"; transcript_biotype "protein_coding";
2	ensembl	exon	121637521	121637619	0	+	.	gene_id "ENSRNOG00000038436"; gene_version "6"; transcript_id "ENSRNOT00000118559"; transcript_version "2"; exon_number "2"; gene_name "Bltp1"; gene_source "ensembl"; gene_biotype "protein_coding"; transcript_name "Bltp1-204"; transcript_source "ensembl"; transcript_biotype "protein_coding"; exon_id "ENSRNOE00000540979"; exon_version "1";
2	ensembl	five_prime_utr	121637521	121637619	0	+	.	gene_id "ENSRNOG00000038436"; gene_version "6"; transcript_id "ENSRNOT00000118559"; transcript_version "2"; gene_name "Bltp1"; gene_source "ensembl"; gene_biotype "protein_coding"; transcript_name "Bltp1-204"; transcript_source "ensembl"; transcript_biotype "protein_coding";
2	ENSEMBL114_rn	exon	121637521	121637619	0.195688842989035	+	.	gene_id "ENSRNOG00000038436"; transcript_id "ENSRNOG00000038436_tx_32"; exon_id "2_121637521_121637619_+"; exonnum "2"; txlen "16018";
2	ENSEMBL114_rn	exon	121637521	121637619	0.195688842989035	+	.	gene_id "ENSRNOG00000038436"; transcript_id "ENSRNOG00000038436_tx_33"; exon_id "2_121637521_121637619_+"; exonnum "2"; txlen "16123";
2	ensembl	five_prime_utr	121643056	121643085	0	+	.	gene_id "ENSRNOG00000038436"; gene_version "6"; transcript_id "ENSRNOT00000058552"; transcript_version "5"; gene_name "Bltp1"; gene_source "ensembl"; gene_biotype "protein_coding"; transcript_name "Bltp1-201"; transcript_source "ensembl"; transcript_biotype "protein_coding"; tag "Ensembl_canonical";
2	ensembl	five_prime_utr	121643056	121643085	0	+	.	gene_id "ENSRNOG00000038436"; gene_version "6"; transcript_id "ENSRNOT00000098363"; transcript_version "2"; gene_name "Bltp1"; gene_source "ensembl"; gene_biotype "protein_coding"; transcript_name "Bltp1-203"; transcript_source "ensembl"; transcript_biotype "protein_coding";
2	ensembl	five_prime_utr	121643056	121643085	0	+	.	gene_id "ENSRNOG00000038436"; gene_version "6"; transcript_id "ENSRNOT00000075947"; transcript_version "4"; gene_name "Bltp1"; gene_source "ensembl"; gene_biotype "protein_coding"; transcript_name "Bltp1-202"; transcript_source "ensembl"; transcript_biotype "protein_coding";
2	ensembl	five_prime_utr	121643056	121643085	0	+	.	gene_id "ENSRNOG00000038436"; gene_version "6"; transcript_id "ENSRNOT00000118559"; transcript_version "2"; gene_name "Bltp1"; gene_source "ensembl"; gene_biotype "protein_coding"; transcript_name "Bltp1-204"; transcript_source "ensembl"; transcript_biotype "protein_coding";
2	ensembl	exon	121643056	121643182	0	+	.	gene_id "ENSRNOG00000038436"; gene_version "6"; transcript_id "ENSRNOT00000058552"; transcript_version "5"; exon_number "3"; gene_name "Bltp1"; gene_source "ensembl"; gene_biotype "protein_coding"; transcript_name "Bltp1-201"; transcript_source "ensembl"; transcript_biotype "protein_coding"; exon_id "ENSRNOE00000807356"; exon_version "1"; tag "Ensembl_canonical";
2	ensembl	exon	121643056	121643182	0	+	.	gene_id "ENSRNOG00000038436"; gene_version "6"; transcript_id "ENSRNOT00000098363"; transcript_version "2"; exon_number "3"; gene_name "Bltp1"; gene_source "ensembl"; gene_biotype "protein_coding"; transcript_name "Bltp1-203"; transcript_source "ensembl"; transcript_biotype "protein_coding"; exon_id "ENSRNOE00000807356"; exon_version "1";
2	ensembl	exon	121643056	121643182	0	+	.	gene_id "ENSRNOG00000038436"; gene_version "6"; transcript_id "ENSRNOT00000075947"; transcript_version "4"; exon_number "3"; gene_name "Bltp1"; gene_source "ensembl"; gene_biotype "protein_coding"; transcript_name "Bltp1-202"; transcript_source "ensembl"; transcript_biotype "protein_coding"; exon_id "ENSRNOE00000807356"; exon_version "1";
2	ensembl	exon	121643056	121643182	0	+	.	gene_id "ENSRNOG00000038436"; gene_version "6"; transcript_id "ENSRNOT00000118559"; transcript_version "2"; exon_number "3"; gene_name "Bltp1"; gene_source "ensembl"; gene_biotype "protein_coding"; transcript_name "Bltp1-204"; transcript_source "ensembl"; transcript_biotype "protein_coding"; exon_id "ENSRNOE00000807356"; exon_version "1";
2	ENSEMBL114_rn	exon	121643056	121643182	0.195688842989035	+	.	gene_id "ENSRNOG00000038436"; transcript_id "ENSRNOG00000038436_tx_32"; exon_id "2_121643056_121643182_+"; exonnum "3"; txlen "16018";
2	ENSEMBL114_rn	exon	121643056	121643182	0.195688842989035	+	.	gene_id "ENSRNOG00000038436"; transcript_id "ENSRNOG00000038436_tx_33"; exon_id "2_121643056_121643182_+"; exonnum "3"; txlen "16123";
2	ensembl	start_codon	121643086	121643088	0	+	0	gene_id "ENSRNOG00000038436"; gene_version "6"; transcript_id "ENSRNOT00000058552"; transcript_version "5"; exon_number "3"; gene_name "Bltp1"; gene_source "ensembl"; gene_biotype "protein_coding"; transcript_name "Bltp1-201"; transcript_source "ensembl"; transcript_biotype "protein_coding"; tag "Ensembl_canonical";
2	ensembl	start_codon	121643086	121643088	0	+	0	gene_id "ENSRNOG00000038436"; gene_version "6"; transcript_id "ENSRNOT00000098363"; transcript_version "2"; exon_number "3"; gene_name "Bltp1"; gene_source "ensembl"; gene_biotype "protein_coding"; transcript_name "Bltp1-203"; transcript_source "ensembl"; transcript_biotype "protein_coding";
2	ensembl	start_codon	121643086	121643088	0	+	0	gene_id "ENSRNOG00000038436"; gene_version "6"; transcript_id "ENSRNOT00000075947"; transcript_version "4"; exon_number "3"; gene_name "Bltp1"; gene_source "ensembl"; gene_biotype "protein_coding"; transcript_name "Bltp1-202"; transcript_source "ensembl"; transcript_biotype "protein_coding";
2	ensembl	start_codon	121643086	121643088	0	+	0	gene_id "ENSRNOG00000038436"; gene_version "6"; transcript_id "ENSRNOT00000118559"; transcript_version "2"; exon_number "3"; gene_name "Bltp1"; gene_source "ensembl"; gene_biotype "protein_coding"; transcript_name "Bltp1-204"; transcript_source "ensembl"; transcript_biotype "protein_coding";
2	ensembl	CDS	121643086	121643182	0	+	0	gene_id "ENSRNOG00000038436"; gene_version "6"; transcript_id "ENSRNOT00000058552"; transcript_version "5"; exon_number "3"; gene_name "Bltp1"; gene_source "ensembl"; gene_biotype "protein_coding"; transcript_name "Bltp1-201"; transcript_source "ensembl"; transcript_biotype "protein_coding"; protein_id "ENSRNOP00000055350"; protein_version "4"; tag "Ensembl_canonical";
2	ensembl	CDS	121643086	121643182	0	+	0	gene_id "ENSRNOG00000038436"; gene_version "6"; transcript_id "ENSRNOT00000098363"; transcript_version "2"; exon_number "3"; gene_name "Bltp1"; gene_source "ensembl"; gene_biotype "protein_coding"; transcript_name "Bltp1-203"; transcript_source "ensembl"; transcript_biotype "protein_coding"; protein_id "ENSRNOP00000097287"; protein_version "1";
2	ensembl	CDS	121643086	121643182	0	+	0	gene_id "ENSRNOG00000038436"; gene_version "6"; transcript_id "ENSRNOT00000075947"; transcript_version "4"; exon_number "3"; gene_name "Bltp1"; gene_source "ensembl"; gene_biotype "protein_coding"; transcript_name "Bltp1-202"; transcript_source "ensembl"; transcript_biotype "protein_coding"; protein_id "ENSRNOP00000068256"; protein_version "2";
2	ensembl	CDS	121643086	121643182	0	+	0	gene_id "ENSRNOG00000038436"; gene_version "6"; transcript_id "ENSRNOT00000118559"; transcript_version "2"; exon_number "3"; gene_name "Bltp1"; gene_source "ensembl"; gene_biotype "protein_coding"; transcript_name "Bltp1-204"; transcript_source "ensembl"; transcript_biotype "protein_coding"; protein_id "ENSRNOP00000092752"; protein_version "2";
2	ensembl	exon	121647556	121647672	0	+	.	gene_id "ENSRNOG00000038436"; gene_version "6"; transcript_id "ENSRNOT00000058552"; transcript_version "5"; exon_number "4"; gene_name "Bltp1"; gene_source "ensembl"; gene_biotype "protein_coding"; transcript_name "Bltp1-201"; transcript_source "ensembl"; transcript_biotype "protein_coding"; exon_id "ENSRNOE00000679330"; exon_version "1"; tag "Ensembl_canonical";
2	ensembl	CDS	121647556	121647672	0	+	2	gene_id "ENSRNOG00000038436"; gene_version "6"; transcript_id "ENSRNOT00000058552"; transcript_version "5"; exon_number "4"; gene_name "Bltp1"; gene_source "ensembl"; gene_biotype "protein_coding"; transcript_name "Bltp1-201"; transcript_source "ensembl"; transcript_biotype "protein_coding"; protein_id "ENSRNOP00000055350"; protein_version "4"; tag "Ensembl_canonical";
2	ensembl	exon	121647556	121647672	0	+	.	gene_id "ENSRNOG00000038436"; gene_version "6"; transcript_id "ENSRNOT00000098363"; transcript_version "2"; exon_number "4"; gene_name "Bltp1"; gene_source "ensembl"; gene_biotype "protein_coding"; transcript_name "Bltp1-203"; transcript_source "ensembl"; transcript_biotype "protein_coding"; exon_id "ENSRNOE00000679330"; exon_version "1";
2	ensembl	CDS	121647556	121647672	0	+	2	gene_id "ENSRNOG00000038436"; gene_version "6"; transcript_id "ENSRNOT00000098363"; transcript_version "2"; exon_number "4"; gene_name "Bltp1"; gene_source "ensembl"; gene_biotype "protein_coding"; transcript_name "Bltp1-203"; transcript_source "ensembl"; transcript_biotype "protein_coding"; protein_id "ENSRNOP00000097287"; protein_version "1";
2	ensembl	exon	121647556	121647672	0	+	.	gene_id "ENSRNOG00000038436"; gene_version "6"; transcript_id "ENSRNOT00000075947"; transcript_version "4"; exon_number "4"; gene_name "Bltp1"; gene_source "ensembl"; gene_biotype "protein_coding"; transcript_name "Bltp1-202"; transcript_source "ensembl"; transcript_biotype "protein_coding"; exon_id "ENSRNOE00000679330"; exon_version "1";
2	ensembl	CDS	121647556	121647672	0	+	2	gene_id "ENSRNOG00000038436"; gene_version "6"; transcript_id "ENSRNOT00000075947"; transcript_version "4"; exon_number "4"; gene_name "Bltp1"; gene_source "ensembl"; gene_biotype "protein_coding"; transcript_name "Bltp1-202"; transcript_source "ensembl"; transcript_biotype "protein_coding"; protein_id "ENSRNOP00000068256"; protein_version "2";
2	ensembl	exon	121647556	121647672	0	+	.	gene_id "ENSRNOG00000038436"; gene_version "6"; transcript_id "ENSRNOT00000118559"; transcript_version "2"; exon_number "4"; gene_name "Bltp1"; gene_source "ensembl"; gene_biotype "protein_coding"; transcript_name "Bltp1-204"; transcript_source "ensembl"; transcript_biotype "protein_coding"; exon_id "ENSRNOE00000679330"; exon_version "1";
2	ensembl	CDS	121647556	121647672	0	+	2	gene_id "ENSRNOG00000038436"; gene_version "6"; transcript_id "ENSRNOT00000118559"; transcript_version "2"; exon_number "4"; gene_name "Bltp1"; gene_source "ensembl"; gene_biotype "protein_coding"; transcript_name "Bltp1-204"; transcript_source "ensembl"; transcript_biotype "protein_coding"; protein_id "ENSRNOP00000092752"; protein_version "2";
2	ENSEMBL114_rn	exon	121647556	121647672	0.195688842989035	+	.	gene_id "ENSRNOG00000038436"; transcript_id "ENSRNOG00000038436_tx_32"; exon_id "2_121647556_121647672_+"; exonnum "4"; txlen "16018";
2	ENSEMBL114_rn	exon	121647556	121647672	0.195688842989035	+	.	gene_id "ENSRNOG00000038436"; transcript_id "ENSRNOG00000038436_tx_33"; exon_id "2_121647556_121647672_+"; exonnum "4"; txlen "16123";
2	ensembl	exon	121648611	121648689	0	+	.	gene_id "ENSRNOG00000038436"; gene_version "6"; transcript_id "ENSRNOT00000058552"; transcript_version "5"; exon_number "5"; gene_name "Bltp1"; gene_source "ensembl"; gene_biotype "protein_coding"; transcript_name "Bltp1-201"; transcript_source "ensembl"; transcript_biotype "protein_coding"; exon_id "ENSRNOE00000676908"; exon_version "1"; tag "Ensembl_canonical";
2	ensembl	CDS	121648611	121648689	0	+	2	gene_id "ENSRNOG00000038436"; gene_version "6"; transcript_id "ENSRNOT00000058552"; transcript_version "5"; exon_number "5"; gene_name "Bltp1"; gene_source "ensembl"; gene_biotype "protein_coding"; transcript_name "Bltp1-201"; transcript_source "ensembl"; transcript_biotype "protein_coding"; protein_id "ENSRNOP00000055350"; protein_version "4"; tag "Ensembl_canonical";
2	ensembl	exon	121648611	121648689	0	+	.	gene_id "ENSRNOG00000038436"; gene_version "6"; transcript_id "ENSRNOT00000098363"; transcript_version "2"; exon_number "5"; gene_name "Bltp1"; gene_source "ensembl"; gene_biotype "protein_coding"; transcript_name "Bltp1-203"; transcript_source "ensembl"; transcript_biotype "protein_coding"; exon_id "ENSRNOE00000676908"; exon_version "1";
2	ensembl	CDS	121648611	121648689	0	+	2	gene_id "ENSRNOG00000038436"; gene_version "6"; transcript_id "ENSRNOT00000098363"; transcript_version "2"; exon_number "5"; gene_name "Bltp1"; gene_source "ensembl"; gene_biotype "protein_coding"; transcript_name "Bltp1-203"; transcript_source "ensembl"; transcript_biotype "protein_coding"; protein_id "ENSRNOP00000097287"; protein_version "1";
2	ensembl	exon	121648611	121648689	0	+	.	gene_id "ENSRNOG00000038436"; gene_version "6"; transcript_id "ENSRNOT00000075947"; transcript_version "4"; exon_number "5"; gene_name "Bltp1"; gene_source "ensembl"; gene_biotype "protein_coding"; transcript_name "Bltp1-202"; transcript_source "ensembl"; transcript_biotype "protein_coding"; exon_id "ENSRNOE00000676908"; exon_version "1";
2	ensembl	CDS	121648611	121648689	0	+	2	gene_id "ENSRNOG00000038436"; gene_version "6"; transcript_id "ENSRNOT00000075947"; transcript_version "4"; exon_number "5"; gene_name "Bltp1"; gene_source "ensembl"; gene_biotype "protein_coding"; transcript_name "Bltp1-202"; transcript_source "ensembl"; transcript_biotype "protein_coding"; protein_id "ENSRNOP00000068256"; protein_version "2";
2	ensembl	exon	121648611	121648689	0	+	.	gene_id "ENSRNOG00000038436"; gene_version "6"; transcript_id "ENSRNOT00000118559"; transcript_version "2"; exon_number "5"; gene_name "Bltp1"; gene_source "ensembl"; gene_biotype "protein_coding"; transcript_name "Bltp1-204"; transcript_source "ensembl"; transcript_biotype "protein_coding"; exon_id "ENSRNOE00000676908"; exon_version "1";
2	ensembl	CDS	121648611	121648689	0	+	2	gene_id "ENSRNOG00000038436"; gene_version "6"; transcript_id "ENSRNOT00000118559"; transcript_version "2"; exon_number "5"; gene_name "Bltp1"; gene_source "ensembl"; gene_biotype "protein_coding"; transcript_name "Bltp1-204"; transcript_source "ensembl"; transcript_biotype "protein_coding"; protein_id "ENSRNOP00000092752"; protein_version "2";
2	ENSEMBL114_rn	exon	121648611	121648689	0.195688842989035	+	.	gene_id "ENSRNOG00000038436"; transcript_id "ENSRNOG00000038436_tx_32"; exon_id "2_121648611_121648689_+"; exonnum "5"; txlen "16018";
2	ENSEMBL114_rn	exon	121648611	121648689	0.195688842989035	+	.	gene_id "ENSRNOG00000038436"; transcript_id "ENSRNOG00000038436_tx_33"; exon_id "2_121648611_121648689_+"; exonnum "5"; txlen "16123";
2	ensembl	exon	121649849	121649913	0	+	.	gene_id "ENSRNOG00000038436"; gene_version "6"; transcript_id "ENSRNOT00000058552"; transcript_version "5"; exon_number "6"; gene_name "Bltp1"; gene_source "ensembl"; gene_biotype "protein_coding"; transcript_name "Bltp1-201"; transcript_source "ensembl"; transcript_biotype "protein_coding"; exon_id "ENSRNOE00000684639"; exon_version "1"; tag "Ensembl_canonical";
2	ensembl	CDS	121649849	121649913	0	+	1	gene_id "ENSRNOG00000038436"; gene_version "6"; transcript_id "ENSRNOT00000058552"; transcript_version "5"; exon_number "6"; gene_name "Bltp1"; gene_source "ensembl"; gene_biotype "protein_coding"; transcript_name "Bltp1-201"; transcript_source "ensembl"; transcript_biotype "protein_coding"; protein_id "ENSRNOP00000055350"; protein_version "4"; tag "Ensembl_canonical";
2	ensembl	exon	121649849	121649913	0	+	.	gene_id "ENSRNOG00000038436"; gene_version "6"; transcript_id "ENSRNOT00000098363"; transcript_version "2"; exon_number "6"; gene_name "Bltp1"; gene_source "ensembl"; gene_biotype "protein_coding"; transcript_name "Bltp1-203"; transcript_source "ensembl"; transcript_biotype "protein_coding"; exon_id "ENSRNOE00000684639"; exon_version "1";
2	ensembl	CDS	121649849	121649913	0	+	1	gene_id "ENSRNOG00000038436"; gene_version "6"; transcript_id "ENSRNOT00000098363"; transcript_version "2"; exon_number "6"; gene_name "Bltp1"; gene_source "ensembl"; gene_biotype "protein_coding"; transcript_name "Bltp1-203"; transcript_source "ensembl"; transcript_biotype "protein_coding"; protein_id "ENSRNOP00000097287"; protein_version "1";
2	ensembl	exon	121649849	121649913	0	+	.	gene_id "ENSRNOG00000038436"; gene_version "6"; transcript_id "ENSRNOT00000075947"; transcript_version "4"; exon_number "6"; gene_name "Bltp1"; gene_source "ensembl"; gene_biotype "protein_coding"; transcript_name "Bltp1-202"; transcript_source "ensembl"; transcript_biotype "protein_coding"; exon_id "ENSRNOE00000684639"; exon_version "1";
2	ensembl	CDS	121649849	121649913	0	+	1	gene_id "ENSRNOG00000038436"; gene_version "6"; transcript_id "ENSRNOT00000075947"; transcript_version "4"; exon_number "6"; gene_name "Bltp1"; gene_source "ensembl"; gene_biotype "protein_coding"; transcript_name "Bltp1-202"; transcript_source "ensembl"; transcript_biotype "protein_coding"; protein_id "ENSRNOP00000068256"; protein_version "2";
2	ensembl	exon	121649849	121649913	0	+	.	gene_id "ENSRNOG00000038436"; gene_version "6"; transcript_id "ENSRNOT00000118559"; transcript_version "2"; exon_number "6"; gene_name "Bltp1"; gene_source "ensembl"; gene_biotype "protein_coding"; transcript_name "Bltp1-204"; transcript_source "ensembl"; transcript_biotype "protein_coding"; exon_id "ENSRNOE00000684639"; exon_version "1";
2	ensembl	CDS	121649849	121649913	0	+	1	gene_id "ENSRNOG00000038436"; gene_version "6"; transcript_id "ENSRNOT00000118559"; transcript_version "2"; exon_number "6"; gene_name "Bltp1"; gene_source "ensembl"; gene_biotype "protein_coding"; transcript_name "Bltp1-204"; transcript_source "ensembl"; transcript_biotype "protein_coding"; protein_id "ENSRNOP00000092752"; protein_version "2";
2	ENSEMBL114_rn	exon	121649849	121649913	0.195688842989035	+	.	gene_id "ENSRNOG00000038436"; transcript_id "ENSRNOG00000038436_tx_32"; exon_id "2_121649849_121649913_+"; exonnum "6"; txlen "16018";
2	ENSEMBL114_rn	exon	121649849	121649913	0.195688842989035	+	.	gene_id "ENSRNOG00000038436"; transcript_id "ENSRNOG00000038436_tx_33"; exon_id "2_121649849_121649913_+"; exonnum "6"; txlen "16123";
2	ensembl	exon	121657216	121657402	0	+	.	gene_id "ENSRNOG00000038436"; gene_version "6"; transcript_id "ENSRNOT00000058552"; transcript_version "5"; exon_number "7"; gene_name "Bltp1"; gene_source "ensembl"; gene_biotype "protein_coding"; transcript_name "Bltp1-201"; transcript_source "ensembl"; transcript_biotype "protein_coding"; exon_id "ENSRNOE00000698708"; exon_version "1"; tag "Ensembl_canonical";
2	ensembl	CDS	121657216	121657402	0	+	2	gene_id "ENSRNOG00000038436"; gene_version "6"; transcript_id "ENSRNOT00000058552"; transcript_version "5"; exon_number "7"; gene_name "Bltp1"; gene_source "ensembl"; gene_biotype "protein_coding"; transcript_name "Bltp1-201"; transcript_source "ensembl"; transcript_biotype "protein_coding"; protein_id "ENSRNOP00000055350"; protein_version "4"; tag "Ensembl_canonical";
2	ensembl	exon	121657216	121657402	0	+	.	gene_id "ENSRNOG00000038436"; gene_version "6"; transcript_id "ENSRNOT00000098363"; transcript_version "2"; exon_number "7"; gene_name "Bltp1"; gene_source "ensembl"; gene_biotype "protein_coding"; transcript_name "Bltp1-203"; transcript_source "ensembl"; transcript_biotype "protein_coding"; exon_id "ENSRNOE00000698708"; exon_version "1";
2	ensembl	CDS	121657216	121657402	0	+	2	gene_id "ENSRNOG00000038436"; gene_version "6"; transcript_id "ENSRNOT00000098363"; transcript_version "2"; exon_number "7"; gene_name "Bltp1"; gene_source "ensembl"; gene_biotype "protein_coding"; transcript_name "Bltp1-203"; transcript_source "ensembl"; transcript_biotype "protein_coding"; protein_id "ENSRNOP00000097287"; protein_version "1";
2	ensembl	exon	121657216	121657402	0	+	.	gene_id "ENSRNOG00000038436"; gene_version "6"; transcript_id "ENSRNOT00000075947"; transcript_version "4"; exon_number "7"; gene_name "Bltp1"; gene_source "ensembl"; gene_biotype "protein_coding"; transcript_name "Bltp1-202"; transcript_source "ensembl"; transcript_biotype "protein_coding"; exon_id "ENSRNOE00000698708"; exon_version "1";
2	ensembl	CDS	121657216	121657402	0	+	2	gene_id "ENSRNOG00000038436"; gene_version "6"; transcript_id "ENSRNOT00000075947"; transcript_version "4"; exon_number "7"; gene_name "Bltp1"; gene_source "ensembl"; gene_biotype "protein_coding"; transcript_name "Bltp1-202"; transcript_source "ensembl"; transcript_biotype "protein_coding"; protein_id "ENSRNOP00000068256"; protein_version "2";
2	ensembl	exon	121657216	121657402	0	+	.	gene_id "ENSRNOG00000038436"; gene_version "6"; transcript_id "ENSRNOT00000118559"; transcript_version "2"; exon_number "7"; gene_name "Bltp1"; gene_source "ensembl"; gene_biotype "protein_coding"; transcript_name "Bltp1-204"; transcript_source "ensembl"; transcript_biotype "protein_coding"; exon_id "ENSRNOE00000698708"; exon_version "1";
2	ensembl	CDS	121657216	121657402	0	+	2	gene_id "ENSRNOG00000038436"; gene_version "6"; transcript_id "ENSRNOT00000118559"; transcript_version "2"; exon_number "7"; gene_name "Bltp1"; gene_source "ensembl"; gene_biotype "protein_coding"; transcript_name "Bltp1-204"; transcript_source "ensembl"; transcript_biotype "protein_coding"; protein_id "ENSRNOP00000092752"; protein_version "2";
2	ENSEMBL114_rn	exon	121657216	121657402	0.195688842989035	+	.	gene_id "ENSRNOG00000038436"; transcript_id "ENSRNOG00000038436_tx_32"; exon_id "2_121657216_121657402_+"; exonnum "7"; txlen "16018";
2	ENSEMBL114_rn	exon	121657216	121657402	0.195688842989035	+	.	gene_id "ENSRNOG00000038436"; transcript_id "ENSRNOG00000038436_tx_33"; exon_id "2_121657216_121657402_+"; exonnum "7"; txlen "16123";
2	ensembl	exon	121662933	121663014	0	+	.	gene_id "ENSRNOG00000038436"; gene_version "6"; transcript_id "ENSRNOT00000058552"; transcript_version "5"; exon_number "8"; gene_name "Bltp1"; gene_source "ensembl"; gene_biotype "protein_coding"; transcript_name "Bltp1-201"; transcript_source "ensembl"; transcript_biotype "protein_coding"; exon_id "ENSRNOE00000762458"; exon_version "1"; tag "Ensembl_canonical";
2	ensembl	CDS	121662933	121663014	0	+	1	gene_id "ENSRNOG00000038436"; gene_version "6"; transcript_id "ENSRNOT00000058552"; transcript_version "5"; exon_number "8"; gene_name "Bltp1"; gene_source "ensembl"; gene_biotype "protein_coding"; transcript_name "Bltp1-201"; transcript_source "ensembl"; transcript_biotype "protein_coding"; protein_id "ENSRNOP00000055350"; protein_version "4"; tag "Ensembl_canonical";
2	ensembl	exon	121662933	121663014	0	+	.	gene_id "ENSRNOG00000038436"; gene_version "6"; transcript_id "ENSRNOT00000098363"; transcript_version "2"; exon_number "8"; gene_name "Bltp1"; gene_source "ensembl"; gene_biotype "protein_coding"; transcript_name "Bltp1-203"; transcript_source "ensembl"; transcript_biotype "protein_coding"; exon_id "ENSRNOE00000762458"; exon_version "1";
2	ensembl	CDS	121662933	121663014	0	+	1	gene_id "ENSRNOG00000038436"; gene_version "6"; transcript_id "ENSRNOT00000098363"; transcript_version "2"; exon_number "8"; gene_name "Bltp1"; gene_source "ensembl"; gene_biotype "protein_coding"; transcript_name "Bltp1-203"; transcript_source "ensembl"; transcript_biotype "protein_coding"; protein_id "ENSRNOP00000097287"; protein_version "1";
2	ensembl	exon	121662933	121663014	0	+	.	gene_id "ENSRNOG00000038436"; gene_version "6"; transcript_id "ENSRNOT00000075947"; transcript_version "4"; exon_number "8"; gene_name "Bltp1"; gene_source "ensembl"; gene_biotype "protein_coding"; transcript_name "Bltp1-202"; transcript_source "ensembl"; transcript_biotype "protein_coding"; exon_id "ENSRNOE00000762458"; exon_version "1";
2	ensembl	CDS	121662933	121663014	0	+	1	gene_id "ENSRNOG00000038436"; gene_version "6"; transcript_id "ENSRNOT00000075947"; transcript_version "4"; exon_number "8"; gene_name "Bltp1"; gene_source "ensembl"; gene_biotype "protein_coding"; transcript_name "Bltp1-202"; transcript_source "ensembl"; transcript_biotype "protein_coding"; protein_id "ENSRNOP00000068256"; protein_version "2";
2	ensembl	exon	121662933	121663014	0	+	.	gene_id "ENSRNOG00000038436"; gene_version "6"; transcript_id "ENSRNOT00000118559"; transcript_version "2"; exon_number "8"; gene_name "Bltp1"; gene_source "ensembl"; gene_biotype "protein_coding"; transcript_name "Bltp1-204"; transcript_source "ensembl"; transcript_biotype "protein_coding"; exon_id "ENSRNOE00000762458"; exon_version "1";
2	ensembl	CDS	121662933	121663014	0	+	1	gene_id "ENSRNOG00000038436"; gene_version "6"; transcript_id "ENSRNOT00000118559"; transcript_version "2"; exon_number "8"; gene_name "Bltp1"; gene_source "ensembl"; gene_biotype "protein_coding"; transcript_name "Bltp1-204"; transcript_source "ensembl"; transcript_biotype "protein_coding"; protein_id "ENSRNOP00000092752"; protein_version "2";
2	ENSEMBL114_rn	exon	121662933	121663014	0.195688842989035	+	.	gene_id "ENSRNOG00000038436"; transcript_id "ENSRNOG00000038436_tx_32"; exon_id "2_121662933_121663014_+"; exonnum "8"; txlen "16018";
2	ENSEMBL114_rn	exon	121662933	121663014	0.195688842989035	+	.	gene_id "ENSRNOG00000038436"; transcript_id "ENSRNOG00000038436_tx_33"; exon_id "2_121662933_121663014_+"; exonnum "8"; txlen "16123";
2	ensembl	exon	121663514	121663707	0	+	.	gene_id "ENSRNOG00000038436"; gene_version "6"; transcript_id "ENSRNOT00000058552"; transcript_version "5"; exon_number "9"; gene_name "Bltp1"; gene_source "ensembl"; gene_biotype "protein_coding"; transcript_name "Bltp1-201"; transcript_source "ensembl"; transcript_biotype "protein_coding"; exon_id "ENSRNOE00000797027"; exon_version "1"; tag "Ensembl_canonical";
2	ensembl	CDS	121663514	121663707	0	+	0	gene_id "ENSRNOG00000038436"; gene_version "6"; transcript_id "ENSRNOT00000058552"; transcript_version "5"; exon_number "9"; gene_name "Bltp1"; gene_source "ensembl"; gene_biotype "protein_coding"; transcript_name "Bltp1-201"; transcript_source "ensembl"; transcript_biotype "protein_coding"; protein_id "ENSRNOP00000055350"; protein_version "4"; tag "Ensembl_canonical";
2	ensembl	exon	121663514	121663707	0	+	.	gene_id "ENSRNOG00000038436"; gene_version "6"; transcript_id "ENSRNOT00000098363"; transcript_version "2"; exon_number "9"; gene_name "Bltp1"; gene_source "ensembl"; gene_biotype "protein_coding"; transcript_name "Bltp1-203"; transcript_source "ensembl"; transcript_biotype "protein_coding"; exon_id "ENSRNOE00000797027"; exon_version "1";
2	ensembl	CDS	121663514	121663707	0	+	0	gene_id "ENSRNOG00000038436"; gene_version "6"; transcript_id "ENSRNOT00000098363"; transcript_version "2"; exon_number "9"; gene_name "Bltp1"; gene_source "ensembl"; gene_biotype "protein_coding"; transcript_name "Bltp1-203"; transcript_source "ensembl"; transcript_biotype "protein_coding"; protein_id "ENSRNOP00000097287"; protein_version "1";
2	ensembl	exon	121663514	121663707	0	+	.	gene_id "ENSRNOG00000038436"; gene_version "6"; transcript_id "ENSRNOT00000075947"; transcript_version "4"; exon_number "9"; gene_name "Bltp1"; gene_source "ensembl"; gene_biotype "protein_coding"; transcript_name "Bltp1-202"; transcript_source "ensembl"; transcript_biotype "protein_coding"; exon_id "ENSRNOE00000797027"; exon_version "1";
2	ensembl	CDS	121663514	121663707	0	+	0	gene_id "ENSRNOG00000038436"; gene_version "6"; transcript_id "ENSRNOT00000075947"; transcript_version "4"; exon_number "9"; gene_name "Bltp1"; gene_source "ensembl"; gene_biotype "protein_coding"; transcript_name "Bltp1-202"; transcript_source "ensembl"; transcript_biotype "protein_coding"; protein_id "ENSRNOP00000068256"; protein_version "2";
2	ensembl	exon	121663514	121663707	0	+	.	gene_id "ENSRNOG00000038436"; gene_version "6"; transcript_id "ENSRNOT00000118559"; transcript_version "2"; exon_number "9"; gene_name "Bltp1"; gene_source "ensembl"; gene_biotype "protein_coding"; transcript_name "Bltp1-204"; transcript_source "ensembl"; transcript_biotype "protein_coding"; exon_id "ENSRNOE00000797027"; exon_version "1";
2	ensembl	CDS	121663514	121663707	0	+	0	gene_id "ENSRNOG00000038436"; gene_version "6"; transcript_id "ENSRNOT00000118559"; transcript_version "2"; exon_number "9"; gene_name "Bltp1"; gene_source "ensembl"; gene_biotype "protein_coding"; transcript_name "Bltp1-204"; transcript_source "ensembl"; transcript_biotype "protein_coding"; protein_id "ENSRNOP00000092752"; protein_version "2";
2	ENSEMBL114_rn	exon	121663514	121663707	0.195688842989035	+	.	gene_id "ENSRNOG00000038436"; transcript_id "ENSRNOG00000038436_tx_32"; exon_id "2_121663514_121663707_+"; exonnum "9"; txlen "16018";
2	ENSEMBL114_rn	exon	121663514	121663707	0.195688842989035	+	.	gene_id "ENSRNOG00000038436"; transcript_id "ENSRNOG00000038436_tx_33"; exon_id "2_121663514_121663707_+"; exonnum "9"; txlen "16123";
2	ensembl	exon	121665641	121665720	0	+	.	gene_id "ENSRNOG00000038436"; gene_version "6"; transcript_id "ENSRNOT00000058552"; transcript_version "5"; exon_number "10"; gene_name "Bltp1"; gene_source "ensembl"; gene_biotype "protein_coding"; transcript_name "Bltp1-201"; transcript_source "ensembl"; transcript_biotype "protein_coding"; exon_id "ENSRNOE00000695323"; exon_version "1"; tag "Ensembl_canonical";
2	ensembl	CDS	121665641	121665720	0	+	1	gene_id "ENSRNOG00000038436"; gene_version "6"; transcript_id "ENSRNOT00000058552"; transcript_version "5"; exon_number "10"; gene_name "Bltp1"; gene_source "ensembl"; gene_biotype "protein_coding"; transcript_name "Bltp1-201"; transcript_source "ensembl"; transcript_biotype "protein_coding"; protein_id "ENSRNOP00000055350"; protein_version "4"; tag "Ensembl_canonical";
2	ensembl	exon	121665641	121665720	0	+	.	gene_id "ENSRNOG00000038436"; gene_version "6"; transcript_id "ENSRNOT00000098363"; transcript_version "2"; exon_number "10"; gene_name "Bltp1"; gene_source "ensembl"; gene_biotype "protein_coding"; transcript_name "Bltp1-203"; transcript_source "ensembl"; transcript_biotype "protein_coding"; exon_id "ENSRNOE00000695323"; exon_version "1";
2	ensembl	CDS	121665641	121665720	0	+	1	gene_id "ENSRNOG00000038436"; gene_version "6"; transcript_id "ENSRNOT00000098363"; transcript_version "2"; exon_number "10"; gene_name "Bltp1"; gene_source "ensembl"; gene_biotype "protein_coding"; transcript_name "Bltp1-203"; transcript_source "ensembl"; transcript_biotype "protein_coding"; protein_id "ENSRNOP00000097287"; protein_version "1";
2	ensembl	exon	121665641	121665720	0	+	.	gene_id "ENSRNOG00000038436"; gene_version "6"; transcript_id "ENSRNOT00000075947"; transcript_version "4"; exon_number "10"; gene_name "Bltp1"; gene_source "ensembl"; gene_biotype "protein_coding"; transcript_name "Bltp1-202"; transcript_source "ensembl"; transcript_biotype "protein_coding"; exon_id "ENSRNOE00000695323"; exon_version "1";
2	ensembl	CDS	121665641	121665720	0	+	1	gene_id "ENSRNOG00000038436"; gene_version "6"; transcript_id "ENSRNOT00000075947"; transcript_version "4"; exon_number "10"; gene_name "Bltp1"; gene_source "ensembl"; gene_biotype "protein_coding"; transcript_name "Bltp1-202"; transcript_source "ensembl"; transcript_biotype "protein_coding"; protein_id "ENSRNOP00000068256"; protein_version "2";
2	ensembl	exon	121665641	121665720	0	+	.	gene_id "ENSRNOG00000038436"; gene_version "6"; transcript_id "ENSRNOT00000118559"; transcript_version "2"; exon_number "10"; gene_name "Bltp1"; gene_source "ensembl"; gene_biotype "protein_coding"; transcript_name "Bltp1-204"; transcript_source "ensembl"; transcript_biotype "protein_coding"; exon_id "ENSRNOE00000695323"; exon_version "1";
2	ensembl	CDS	121665641	121665720	0	+	1	gene_id "ENSRNOG00000038436"; gene_version "6"; transcript_id "ENSRNOT00000118559"; transcript_version "2"; exon_number "10"; gene_name "Bltp1"; gene_source "ensembl"; gene_biotype "protein_coding"; transcript_name "Bltp1-204"; transcript_source "ensembl"; transcript_biotype "protein_coding"; protein_id "ENSRNOP00000092752"; protein_version "2";
2	ENSEMBL114_rn	exon	121665641	121665720	0.195688842989035	+	.	gene_id "ENSRNOG00000038436"; transcript_id "ENSRNOG00000038436_tx_32"; exon_id "2_121665641_121665720_+"; exonnum "10"; txlen "16018";
2	ENSEMBL114_rn	exon	121665641	121665720	0.195688842989035	+	.	gene_id "ENSRNOG00000038436"; transcript_id "ENSRNOG00000038436_tx_33"; exon_id "2_121665641_121665720_+"; exonnum "10"; txlen "16123";
2	ensembl	exon	121667327	121667477	0	+	.	gene_id "ENSRNOG00000038436"; gene_version "6"; transcript_id "ENSRNOT00000058552"; transcript_version "5"; exon_number "11"; gene_name "Bltp1"; gene_source "ensembl"; gene_biotype "protein_coding"; transcript_name "Bltp1-201"; transcript_source "ensembl"; transcript_biotype "protein_coding"; exon_id "ENSRNOE00000681733"; exon_version "1"; tag "Ensembl_canonical";
2	ensembl	CDS	121667327	121667477	0	+	2	gene_id "ENSRNOG00000038436"; gene_version "6"; transcript_id "ENSRNOT00000058552"; transcript_version "5"; exon_number "11"; gene_name "Bltp1"; gene_source "ensembl"; gene_biotype "protein_coding"; transcript_name "Bltp1-201"; transcript_source "ensembl"; transcript_biotype "protein_coding"; protein_id "ENSRNOP00000055350"; protein_version "4"; tag "Ensembl_canonical";
2	ensembl	exon	121667327	121667477	0	+	.	gene_id "ENSRNOG00000038436"; gene_version "6"; transcript_id "ENSRNOT00000098363"; transcript_version "2"; exon_number "11"; gene_name "Bltp1"; gene_source "ensembl"; gene_biotype "protein_coding"; transcript_name "Bltp1-203"; transcript_source "ensembl"; transcript_biotype "protein_coding"; exon_id "ENSRNOE00000681733"; exon_version "1";
2	ensembl	CDS	121667327	121667477	0	+	2	gene_id "ENSRNOG00000038436"; gene_version "6"; transcript_id "ENSRNOT00000098363"; transcript_version "2"; exon_number "11"; gene_name "Bltp1"; gene_source "ensembl"; gene_biotype "protein_coding"; transcript_name "Bltp1-203"; transcript_source "ensembl"; transcript_biotype "protein_coding"; protein_id "ENSRNOP00000097287"; protein_version "1";
2	ensembl	exon	121667327	121667477	0	+	.	gene_id "ENSRNOG00000038436"; gene_version "6"; transcript_id "ENSRNOT00000075947"; transcript_version "4"; exon_number "11"; gene_name "Bltp1"; gene_source "ensembl"; gene_biotype "protein_coding"; transcript_name "Bltp1-202"; transcript_source "ensembl"; transcript_biotype "protein_coding"; exon_id "ENSRNOE00000681733"; exon_version "1";
2	ensembl	CDS	121667327	121667477	0	+	2	gene_id "ENSRNOG00000038436"; gene_version "6"; transcript_id "ENSRNOT00000075947"; transcript_version "4"; exon_number "11"; gene_name "Bltp1"; gene_source "ensembl"; gene_biotype "protein_coding"; transcript_name "Bltp1-202"; transcript_source "ensembl"; transcript_biotype "protein_coding"; protein_id "ENSRNOP00000068256"; protein_version "2";
2	ensembl	exon	121667327	121667477	0	+	.	gene_id "ENSRNOG00000038436"; gene_version "6"; transcript_id "ENSRNOT00000118559"; transcript_version "2"; exon_number "11"; gene_name "Bltp1"; gene_source "ensembl"; gene_biotype "protein_coding"; transcript_name "Bltp1-204"; transcript_source "ensembl"; transcript_biotype "protein_coding"; exon_id "ENSRNOE00000681733"; exon_version "1";
2	ensembl	CDS	121667327	121667477	0	+	2	gene_id "ENSRNOG00000038436"; gene_version "6"; transcript_id "ENSRNOT00000118559"; transcript_version "2"; exon_number "11"; gene_name "Bltp1"; gene_source "ensembl"; gene_biotype "protein_coding"; transcript_name "Bltp1-204"; transcript_source "ensembl"; transcript_biotype "protein_coding"; protein_id "ENSRNOP00000092752"; protein_version "2";
2	ENSEMBL114_rn	exon	121667327	121667477	0.195688842989035	+	.	gene_id "ENSRNOG00000038436"; transcript_id "ENSRNOG00000038436_tx_32"; exon_id "2_121667327_121667477_+"; exonnum "11"; txlen "16018";
2	ENSEMBL114_rn	exon	121667327	121667477	0.195688842989035	+	.	gene_id "ENSRNOG00000038436"; transcript_id "ENSRNOG00000038436_tx_33"; exon_id "2_121667327_121667477_+"; exonnum "11"; txlen "16123";
2	ensembl	exon	121670932	121671088	0	+	.	gene_id "ENSRNOG00000038436"; gene_version "6"; transcript_id "ENSRNOT00000058552"; transcript_version "5"; exon_number "12"; gene_name "Bltp1"; gene_source "ensembl"; gene_biotype "protein_coding"; transcript_name "Bltp1-201"; transcript_source "ensembl"; transcript_biotype "protein_coding"; exon_id "ENSRNOE00000712345"; exon_version "1"; tag "Ensembl_canonical";
2	ensembl	CDS	121670932	121671088	0	+	1	gene_id "ENSRNOG00000038436"; gene_version "6"; transcript_id "ENSRNOT00000058552"; transcript_version "5"; exon_number "12"; gene_name "Bltp1"; gene_source "ensembl"; gene_biotype "protein_coding"; transcript_name "Bltp1-201"; transcript_source "ensembl"; transcript_biotype "protein_coding"; protein_id "ENSRNOP00000055350"; protein_version "4"; tag "Ensembl_canonical";
2	ensembl	exon	121670932	121671088	0	+	.	gene_id "ENSRNOG00000038436"; gene_version "6"; transcript_id "ENSRNOT00000098363"; transcript_version "2"; exon_number "12"; gene_name "Bltp1"; gene_source "ensembl"; gene_biotype "protein_coding"; transcript_name "Bltp1-203"; transcript_source "ensembl"; transcript_biotype "protein_coding"; exon_id "ENSRNOE00000712345"; exon_version "1";
2	ensembl	CDS	121670932	121671088	0	+	1	gene_id "ENSRNOG00000038436"; gene_version "6"; transcript_id "ENSRNOT00000098363"; transcript_version "2"; exon_number "12"; gene_name "Bltp1"; gene_source "ensembl"; gene_biotype "protein_coding"; transcript_name "Bltp1-203"; transcript_source "ensembl"; transcript_biotype "protein_coding"; protein_id "ENSRNOP00000097287"; protein_version "1";
2	ensembl	exon	121670932	121671088	0	+	.	gene_id "ENSRNOG00000038436"; gene_version "6"; transcript_id "ENSRNOT00000075947"; transcript_version "4"; exon_number "12"; gene_name "Bltp1"; gene_source "ensembl"; gene_biotype "protein_coding"; transcript_name "Bltp1-202"; transcript_source "ensembl"; transcript_biotype "protein_coding"; exon_id "ENSRNOE00000712345"; exon_version "1";
2	ensembl	CDS	121670932	121671088	0	+	1	gene_id "ENSRNOG00000038436"; gene_version "6"; transcript_id "ENSRNOT00000075947"; transcript_version "4"; exon_number "12"; gene_name "Bltp1"; gene_source "ensembl"; gene_biotype "protein_coding"; transcript_name "Bltp1-202"; transcript_source "ensembl"; transcript_biotype "protein_coding"; protein_id "ENSRNOP00000068256"; protein_version "2";
2	ensembl	exon	121670932	121671088	0	+	.	gene_id "ENSRNOG00000038436"; gene_version "6"; transcript_id "ENSRNOT00000118559"; transcript_version "2"; exon_number "12"; gene_name "Bltp1"; gene_source "ensembl"; gene_biotype "protein_coding"; transcript_name "Bltp1-204"; transcript_source "ensembl"; transcript_biotype "protein_coding"; exon_id "ENSRNOE00000712345"; exon_version "1";
2	ensembl	CDS	121670932	121671088	0	+	1	gene_id "ENSRNOG00000038436"; gene_version "6"; transcript_id "ENSRNOT00000118559"; transcript_version "2"; exon_number "12"; gene_name "Bltp1"; gene_source "ensembl"; gene_biotype "protein_coding"; transcript_name "Bltp1-204"; transcript_source "ensembl"; transcript_biotype "protein_coding"; protein_id "ENSRNOP00000092752"; protein_version "2";
2	ENSEMBL114_rn	exon	121670932	121671088	0.195688842989035	+	.	gene_id "ENSRNOG00000038436"; transcript_id "ENSRNOG00000038436_tx_32"; exon_id "2_121670932_121671088_+"; exonnum "12"; txlen "16018";
2	ENSEMBL114_rn	exon	121670932	121671088	0.195688842989035	+	.	gene_id "ENSRNOG00000038436"; transcript_id "ENSRNOG00000038436_tx_33"; exon_id "2_121670932_121671088_+"; exonnum "12"; txlen "16123";
2	ensembl	exon	121677822	121677900	0	+	.	gene_id "ENSRNOG00000038436"; gene_version "6"; transcript_id "ENSRNOT00000058552"; transcript_version "5"; exon_number "13"; gene_name "Bltp1"; gene_source "ensembl"; gene_biotype "protein_coding"; transcript_name "Bltp1-201"; transcript_source "ensembl"; transcript_biotype "protein_coding"; exon_id "ENSRNOE00000703167"; exon_version "1"; tag "Ensembl_canonical";
2	ensembl	CDS	121677822	121677900	0	+	0	gene_id "ENSRNOG00000038436"; gene_version "6"; transcript_id "ENSRNOT00000058552"; transcript_version "5"; exon_number "13"; gene_name "Bltp1"; gene_source "ensembl"; gene_biotype "protein_coding"; transcript_name "Bltp1-201"; transcript_source "ensembl"; transcript_biotype "protein_coding"; protein_id "ENSRNOP00000055350"; protein_version "4"; tag "Ensembl_canonical";
2	ensembl	exon	121677822	121677900	0	+	.	gene_id "ENSRNOG00000038436"; gene_version "6"; transcript_id "ENSRNOT00000098363"; transcript_version "2"; exon_number "13"; gene_name "Bltp1"; gene_source "ensembl"; gene_biotype "protein_coding"; transcript_name "Bltp1-203"; transcript_source "ensembl"; transcript_biotype "protein_coding"; exon_id "ENSRNOE00000703167"; exon_version "1";
2	ensembl	CDS	121677822	121677900	0	+	0	gene_id "ENSRNOG00000038436"; gene_version "6"; transcript_id "ENSRNOT00000098363"; transcript_version "2"; exon_number "13"; gene_name "Bltp1"; gene_source "ensembl"; gene_biotype "protein_coding"; transcript_name "Bltp1-203"; transcript_source "ensembl"; transcript_biotype "protein_coding"; protein_id "ENSRNOP00000097287"; protein_version "1";
2	ensembl	exon	121677822	121677900	0	+	.	gene_id "ENSRNOG00000038436"; gene_version "6"; transcript_id "ENSRNOT00000075947"; transcript_version "4"; exon_number "13"; gene_name "Bltp1"; gene_source "ensembl"; gene_biotype "protein_coding"; transcript_name "Bltp1-202"; transcript_source "ensembl"; transcript_biotype "protein_coding"; exon_id "ENSRNOE00000703167"; exon_version "1";
2	ensembl	CDS	121677822	121677900	0	+	0	gene_id "ENSRNOG00000038436"; gene_version "6"; transcript_id "ENSRNOT00000075947"; transcript_version "4"; exon_number "13"; gene_name "Bltp1"; gene_source "ensembl"; gene_biotype "protein_coding"; transcript_name "Bltp1-202"; transcript_source "ensembl"; transcript_biotype "protein_coding"; protein_id "ENSRNOP00000068256"; protein_version "2";
2	ensembl	exon	121677822	121677900	0	+	.	gene_id "ENSRNOG00000038436"; gene_version "6"; transcript_id "ENSRNOT00000118559"; transcript_version "2"; exon_number "13"; gene_name "Bltp1"; gene_source "ensembl"; gene_biotype "protein_coding"; transcript_name "Bltp1-204"; transcript_source "ensembl"; transcript_biotype "protein_coding"; exon_id "ENSRNOE00000703167"; exon_version "1";
2	ensembl	CDS	121677822	121677900	0	+	0	gene_id "ENSRNOG00000038436"; gene_version "6"; transcript_id "ENSRNOT00000118559"; transcript_version "2"; exon_number "13"; gene_name "Bltp1"; gene_source "ensembl"; gene_biotype "protein_coding"; transcript_name "Bltp1-204"; transcript_source "ensembl"; transcript_biotype "protein_coding"; protein_id "ENSRNOP00000092752"; protein_version "2";
2	ENSEMBL114_rn	exon	121677822	121677900	0.195688842989035	+	.	gene_id "ENSRNOG00000038436"; transcript_id "ENSRNOG00000038436_tx_32"; exon_id "2_121677822_121677900_+"; exonnum "13"; txlen "16018";
2	ENSEMBL114_rn	exon	121677822	121677900	0.195688842989035	+	.	gene_id "ENSRNOG00000038436"; transcript_id "ENSRNOG00000038436_tx_33"; exon_id "2_121677822_121677900_+"; exonnum "13"; txlen "16123";
2	ensembl	exon	121678976	121679067	0	+	.	gene_id "ENSRNOG00000038436"; gene_version "6"; transcript_id "ENSRNOT00000058552"; transcript_version "5"; exon_number "14"; gene_name "Bltp1"; gene_source "ensembl"; gene_biotype "protein_coding"; transcript_name "Bltp1-201"; transcript_source "ensembl"; transcript_biotype "protein_coding"; exon_id "ENSRNOE00000752857"; exon_version "1"; tag "Ensembl_canonical";
2	ensembl	CDS	121678976	121679067	0	+	2	gene_id "ENSRNOG00000038436"; gene_version "6"; transcript_id "ENSRNOT00000058552"; transcript_version "5"; exon_number "14"; gene_name "Bltp1"; gene_source "ensembl"; gene_biotype "protein_coding"; transcript_name "Bltp1-201"; transcript_source "ensembl"; transcript_biotype "protein_coding"; protein_id "ENSRNOP00000055350"; protein_version "4"; tag "Ensembl_canonical";
2	ensembl	exon	121678976	121679067	0	+	.	gene_id "ENSRNOG00000038436"; gene_version "6"; transcript_id "ENSRNOT00000098363"; transcript_version "2"; exon_number "14"; gene_name "Bltp1"; gene_source "ensembl"; gene_biotype "protein_coding"; transcript_name "Bltp1-203"; transcript_source "ensembl"; transcript_biotype "protein_coding"; exon_id "ENSRNOE00000752857"; exon_version "1";
2	ensembl	CDS	121678976	121679067	0	+	2	gene_id "ENSRNOG00000038436"; gene_version "6"; transcript_id "ENSRNOT00000098363"; transcript_version "2"; exon_number "14"; gene_name "Bltp1"; gene_source "ensembl"; gene_biotype "protein_coding"; transcript_name "Bltp1-203"; transcript_source "ensembl"; transcript_biotype "protein_coding"; protein_id "ENSRNOP00000097287"; protein_version "1";
2	ensembl	exon	121678976	121679067	0	+	.	gene_id "ENSRNOG00000038436"; gene_version "6"; transcript_id "ENSRNOT00000075947"; transcript_version "4"; exon_number "14"; gene_name "Bltp1"; gene_source "ensembl"; gene_biotype "protein_coding"; transcript_name "Bltp1-202"; transcript_source "ensembl"; transcript_biotype "protein_coding"; exon_id "ENSRNOE00000752857"; exon_version "1";
2	ensembl	CDS	121678976	121679067	0	+	2	gene_id "ENSRNOG00000038436"; gene_version "6"; transcript_id "ENSRNOT00000075947"; transcript_version "4"; exon_number "14"; gene_name "Bltp1"; gene_source "ensembl"; gene_biotype "protein_coding"; transcript_name "Bltp1-202"; transcript_source "ensembl"; transcript_biotype "protein_coding"; protein_id "ENSRNOP00000068256"; protein_version "2";
2	ensembl	exon	121678976	121679067	0	+	.	gene_id "ENSRNOG00000038436"; gene_version "6"; transcript_id "ENSRNOT00000118559"; transcript_version "2"; exon_number "14"; gene_name "Bltp1"; gene_source "ensembl"; gene_biotype "protein_coding"; transcript_name "Bltp1-204"; transcript_source "ensembl"; transcript_biotype "protein_coding"; exon_id "ENSRNOE00000752857"; exon_version "1";
2	ensembl	CDS	121678976	121679067	0	+	2	gene_id "ENSRNOG00000038436"; gene_version "6"; transcript_id "ENSRNOT00000118559"; transcript_version "2"; exon_number "14"; gene_name "Bltp1"; gene_source "ensembl"; gene_biotype "protein_coding"; transcript_name "Bltp1-204"; transcript_source "ensembl"; transcript_biotype "protein_coding"; protein_id "ENSRNOP00000092752"; protein_version "2";
2	ENSEMBL114_rn	exon	121678976	121679067	0.195688842989035	+	.	gene_id "ENSRNOG00000038436"; transcript_id "ENSRNOG00000038436_tx_32"; exon_id "2_121678976_121679067_+"; exonnum "14"; txlen "16018";
2	ENSEMBL114_rn	exon	121678976	121679067	0.195688842989035	+	.	gene_id "ENSRNOG00000038436"; transcript_id "ENSRNOG00000038436_tx_33"; exon_id "2_121678976_121679067_+"; exonnum "14"; txlen "16123";
2	ensembl	exon	121680468	121680585	0	+	.	gene_id "ENSRNOG00000038436"; gene_version "6"; transcript_id "ENSRNOT00000058552"; transcript_version "5"; exon_number "15"; gene_name "Bltp1"; gene_source "ensembl"; gene_biotype "protein_coding"; transcript_name "Bltp1-201"; transcript_source "ensembl"; transcript_biotype "protein_coding"; exon_id "ENSRNOE00000737105"; exon_version "1"; tag "Ensembl_canonical";
2	ensembl	CDS	121680468	121680585	0	+	0	gene_id "ENSRNOG00000038436"; gene_version "6"; transcript_id "ENSRNOT00000058552"; transcript_version "5"; exon_number "15"; gene_name "Bltp1"; gene_source "ensembl"; gene_biotype "protein_coding"; transcript_name "Bltp1-201"; transcript_source "ensembl"; transcript_biotype "protein_coding"; protein_id "ENSRNOP00000055350"; protein_version "4"; tag "Ensembl_canonical";
2	ensembl	exon	121680468	121680585	0	+	.	gene_id "ENSRNOG00000038436"; gene_version "6"; transcript_id "ENSRNOT00000098363"; transcript_version "2"; exon_number "15"; gene_name "Bltp1"; gene_source "ensembl"; gene_biotype "protein_coding"; transcript_name "Bltp1-203"; transcript_source "ensembl"; transcript_biotype "protein_coding"; exon_id "ENSRNOE00000737105"; exon_version "1";
2	ensembl	CDS	121680468	121680585	0	+	0	gene_id "ENSRNOG00000038436"; gene_version "6"; transcript_id "ENSRNOT00000098363"; transcript_version "2"; exon_number "15"; gene_name "Bltp1"; gene_source "ensembl"; gene_biotype "protein_coding"; transcript_name "Bltp1-203"; transcript_source "ensembl"; transcript_biotype "protein_coding"; protein_id "ENSRNOP00000097287"; protein_version "1";
2	ensembl	exon	121680468	121680585	0	+	.	gene_id "ENSRNOG00000038436"; gene_version "6"; transcript_id "ENSRNOT00000075947"; transcript_version "4"; exon_number "15"; gene_name "Bltp1"; gene_source "ensembl"; gene_biotype "protein_coding"; transcript_name "Bltp1-202"; transcript_source "ensembl"; transcript_biotype "protein_coding"; exon_id "ENSRNOE00000737105"; exon_version "1";
2	ensembl	CDS	121680468	121680585	0	+	0	gene_id "ENSRNOG00000038436"; gene_version "6"; transcript_id "ENSRNOT00000075947"; transcript_version "4"; exon_number "15"; gene_name "Bltp1"; gene_source "ensembl"; gene_biotype "protein_coding"; transcript_name "Bltp1-202"; transcript_source "ensembl"; transcript_biotype "protein_coding"; protein_id "ENSRNOP00000068256"; protein_version "2";
2	ensembl	exon	121680468	121680585	0	+	.	gene_id "ENSRNOG00000038436"; gene_version "6"; transcript_id "ENSRNOT00000118559"; transcript_version "2"; exon_number "15"; gene_name "Bltp1"; gene_source "ensembl"; gene_biotype "protein_coding"; transcript_name "Bltp1-204"; transcript_source "ensembl"; transcript_biotype "protein_coding"; exon_id "ENSRNOE00000737105"; exon_version "1";
2	ensembl	CDS	121680468	121680585	0	+	0	gene_id "ENSRNOG00000038436"; gene_version "6"; transcript_id "ENSRNOT00000118559"; transcript_version "2"; exon_number "15"; gene_name "Bltp1"; gene_source "ensembl"; gene_biotype "protein_coding"; transcript_name "Bltp1-204"; transcript_source "ensembl"; transcript_biotype "protein_coding"; protein_id "ENSRNOP00000092752"; protein_version "2";
2	ENSEMBL114_rn	exon	121680468	121680585	0.195688842989035	+	.	gene_id "ENSRNOG00000038436"; transcript_id "ENSRNOG00000038436_tx_32"; exon_id "2_121680468_121680585_+"; exonnum "15"; txlen "16018";
2	ENSEMBL114_rn	exon	121680468	121680585	0.195688842989035	+	.	gene_id "ENSRNOG00000038436"; transcript_id "ENSRNOG00000038436_tx_33"; exon_id "2_121680468_121680585_+"; exonnum "15"; txlen "16123";
2	sraer114_mid	exon	121681141	121681276	0.195688842989035	+	.	gene_id "ENSRNOG00000038436"; transcript_id "ENSRNOG00000038436_tx_32"; exon_id "2_121681141_121681276_+"; exonnum "16"; txlen "16018";
2	sraer114_mid	exon	121681141	121681276	0.195688842989035	+	.	gene_id "ENSRNOG00000038436"; transcript_id "ENSRNOG00000038436_tx_33"; exon_id "2_121681141_121681276_+"; exonnum "16"; txlen "16123";
2	ensembl	exon	121694454	121694609	0	+	.	gene_id "ENSRNOG00000038436"; gene_version "6"; transcript_id "ENSRNOT00000058552"; transcript_version "5"; exon_number "16"; gene_name "Bltp1"; gene_source "ensembl"; gene_biotype "protein_coding"; transcript_name "Bltp1-201"; transcript_source "ensembl"; transcript_biotype "protein_coding"; exon_id "ENSRNOE00000721203"; exon_version "1"; tag "Ensembl_canonical";
2	ensembl	CDS	121694454	121694609	0	+	2	gene_id "ENSRNOG00000038436"; gene_version "6"; transcript_id "ENSRNOT00000058552"; transcript_version "5"; exon_number "16"; gene_name "Bltp1"; gene_source "ensembl"; gene_biotype "protein_coding"; transcript_name "Bltp1-201"; transcript_source "ensembl"; transcript_biotype "protein_coding"; protein_id "ENSRNOP00000055350"; protein_version "4"; tag "Ensembl_canonical";
2	ensembl	exon	121694454	121694609	0	+	.	gene_id "ENSRNOG00000038436"; gene_version "6"; transcript_id "ENSRNOT00000098363"; transcript_version "2"; exon_number "16"; gene_name "Bltp1"; gene_source "ensembl"; gene_biotype "protein_coding"; transcript_name "Bltp1-203"; transcript_source "ensembl"; transcript_biotype "protein_coding"; exon_id "ENSRNOE00000721203"; exon_version "1";
2	ensembl	CDS	121694454	121694609	0	+	2	gene_id "ENSRNOG00000038436"; gene_version "6"; transcript_id "ENSRNOT00000098363"; transcript_version "2"; exon_number "16"; gene_name "Bltp1"; gene_source "ensembl"; gene_biotype "protein_coding"; transcript_name "Bltp1-203"; transcript_source "ensembl"; transcript_biotype "protein_coding"; protein_id "ENSRNOP00000097287"; protein_version "1";
2	ensembl	exon	121694454	121694609	0	+	.	gene_id "ENSRNOG00000038436"; gene_version "6"; transcript_id "ENSRNOT00000075947"; transcript_version "4"; exon_number "16"; gene_name "Bltp1"; gene_source "ensembl"; gene_biotype "protein_coding"; transcript_name "Bltp1-202"; transcript_source "ensembl"; transcript_biotype "protein_coding"; exon_id "ENSRNOE00000721203"; exon_version "1";
2	ensembl	CDS	121694454	121694609	0	+	2	gene_id "ENSRNOG00000038436"; gene_version "6"; transcript_id "ENSRNOT00000075947"; transcript_version "4"; exon_number "16"; gene_name "Bltp1"; gene_source "ensembl"; gene_biotype "protein_coding"; transcript_name "Bltp1-202"; transcript_source "ensembl"; transcript_biotype "protein_coding"; protein_id "ENSRNOP00000068256"; protein_version "2";
2	ensembl	exon	121694454	121694609	0	+	.	gene_id "ENSRNOG00000038436"; gene_version "6"; transcript_id "ENSRNOT00000118559"; transcript_version "2"; exon_number "16"; gene_name "Bltp1"; gene_source "ensembl"; gene_biotype "protein_coding"; transcript_name "Bltp1-204"; transcript_source "ensembl"; transcript_biotype "protein_coding"; exon_id "ENSRNOE00000721203"; exon_version "1";
2	ensembl	CDS	121694454	121694609	0	+	2	gene_id "ENSRNOG00000038436"; gene_version "6"; transcript_id "ENSRNOT00000118559"; transcript_version "2"; exon_number "16"; gene_name "Bltp1"; gene_source "ensembl"; gene_biotype "protein_coding"; transcript_name "Bltp1-204"; transcript_source "ensembl"; transcript_biotype "protein_coding"; protein_id "ENSRNOP00000092752"; protein_version "2";
2	ENSEMBL114_rn	exon	121694454	121694609	0.195688842989035	+	.	gene_id "ENSRNOG00000038436"; transcript_id "ENSRNOG00000038436_tx_32"; exon_id "2_121694454_121694609_+"; exonnum "17"; txlen "16018";
2	ENSEMBL114_rn	exon	121694454	121694609	0.195688842989035	+	.	gene_id "ENSRNOG00000038436"; transcript_id "ENSRNOG00000038436_tx_33"; exon_id "2_121694454_121694609_+"; exonnum "17"; txlen "16123";
2	ensembl	exon	121695267	121695364	0	+	.	gene_id "ENSRNOG00000038436"; gene_version "6"; transcript_id "ENSRNOT00000058552"; transcript_version "5"; exon_number "17"; gene_name "Bltp1"; gene_source "ensembl"; gene_biotype "protein_coding"; transcript_name "Bltp1-201"; transcript_source "ensembl"; transcript_biotype "protein_coding"; exon_id "ENSRNOE00000766977"; exon_version "1"; tag "Ensembl_canonical";
2	ensembl	CDS	121695267	121695364	0	+	2	gene_id "ENSRNOG00000038436"; gene_version "6"; transcript_id "ENSRNOT00000058552"; transcript_version "5"; exon_number "17"; gene_name "Bltp1"; gene_source "ensembl"; gene_biotype "protein_coding"; transcript_name "Bltp1-201"; transcript_source "ensembl"; transcript_biotype "protein_coding"; protein_id "ENSRNOP00000055350"; protein_version "4"; tag "Ensembl_canonical";
2	ensembl	exon	121695267	121695364	0	+	.	gene_id "ENSRNOG00000038436"; gene_version "6"; transcript_id "ENSRNOT00000098363"; transcript_version "2"; exon_number "17"; gene_name "Bltp1"; gene_source "ensembl"; gene_biotype "protein_coding"; transcript_name "Bltp1-203"; transcript_source "ensembl"; transcript_biotype "protein_coding"; exon_id "ENSRNOE00000766977"; exon_version "1";
2	ensembl	CDS	121695267	121695364	0	+	2	gene_id "ENSRNOG00000038436"; gene_version "6"; transcript_id "ENSRNOT00000098363"; transcript_version "2"; exon_number "17"; gene_name "Bltp1"; gene_source "ensembl"; gene_biotype "protein_coding"; transcript_name "Bltp1-203"; transcript_source "ensembl"; transcript_biotype "protein_coding"; protein_id "ENSRNOP00000097287"; protein_version "1";
2	ensembl	exon	121695267	121695364	0	+	.	gene_id "ENSRNOG00000038436"; gene_version "6"; transcript_id "ENSRNOT00000075947"; transcript_version "4"; exon_number "17"; gene_name "Bltp1"; gene_source "ensembl"; gene_biotype "protein_coding"; transcript_name "Bltp1-202"; transcript_source "ensembl"; transcript_biotype "protein_coding"; exon_id "ENSRNOE00000766977"; exon_version "1";
2	ensembl	CDS	121695267	121695364	0	+	2	gene_id "ENSRNOG00000038436"; gene_version "6"; transcript_id "ENSRNOT00000075947"; transcript_version "4"; exon_number "17"; gene_name "Bltp1"; gene_source "ensembl"; gene_biotype "protein_coding"; transcript_name "Bltp1-202"; transcript_source "ensembl"; transcript_biotype "protein_coding"; protein_id "ENSRNOP00000068256"; protein_version "2";
2	ensembl	exon	121695267	121695364	0	+	.	gene_id "ENSRNOG00000038436"; gene_version "6"; transcript_id "ENSRNOT00000118559"; transcript_version "2"; exon_number "17"; gene_name "Bltp1"; gene_source "ensembl"; gene_biotype "protein_coding"; transcript_name "Bltp1-204"; transcript_source "ensembl"; transcript_biotype "protein_coding"; exon_id "ENSRNOE00000766977"; exon_version "1";
2	ensembl	CDS	121695267	121695364	0	+	2	gene_id "ENSRNOG00000038436"; gene_version "6"; transcript_id "ENSRNOT00000118559"; transcript_version "2"; exon_number "17"; gene_name "Bltp1"; gene_source "ensembl"; gene_biotype "protein_coding"; transcript_name "Bltp1-204"; transcript_source "ensembl"; transcript_biotype "protein_coding"; protein_id "ENSRNOP00000092752"; protein_version "2";
2	ENSEMBL114_rn	exon	121695267	121695364	0.195688842989035	+	.	gene_id "ENSRNOG00000038436"; transcript_id "ENSRNOG00000038436_tx_32"; exon_id "2_121695267_121695364_+"; exonnum "18"; txlen "16018";
2	ENSEMBL114_rn	exon	121695267	121695364	0.195688842989035	+	.	gene_id "ENSRNOG00000038436"; transcript_id "ENSRNOG00000038436_tx_33"; exon_id "2_121695267_121695364_+"; exonnum "18"; txlen "16123";
2	ensembl	exon	121696613	121696791	0	+	.	gene_id "ENSRNOG00000038436"; gene_version "6"; transcript_id "ENSRNOT00000058552"; transcript_version "5"; exon_number "18"; gene_name "Bltp1"; gene_source "ensembl"; gene_biotype "protein_coding"; transcript_name "Bltp1-201"; transcript_source "ensembl"; transcript_biotype "protein_coding"; exon_id "ENSRNOE00000707562"; exon_version "1"; tag "Ensembl_canonical";
2	ensembl	CDS	121696613	121696791	0	+	0	gene_id "ENSRNOG00000038436"; gene_version "6"; transcript_id "ENSRNOT00000058552"; transcript_version "5"; exon_number "18"; gene_name "Bltp1"; gene_source "ensembl"; gene_biotype "protein_coding"; transcript_name "Bltp1-201"; transcript_source "ensembl"; transcript_biotype "protein_coding"; protein_id "ENSRNOP00000055350"; protein_version "4"; tag "Ensembl_canonical";
2	ensembl	exon	121696613	121696791	0	+	.	gene_id "ENSRNOG00000038436"; gene_version "6"; transcript_id "ENSRNOT00000098363"; transcript_version "2"; exon_number "18"; gene_name "Bltp1"; gene_source "ensembl"; gene_biotype "protein_coding"; transcript_name "Bltp1-203"; transcript_source "ensembl"; transcript_biotype "protein_coding"; exon_id "ENSRNOE00000707562"; exon_version "1";
2	ensembl	CDS	121696613	121696791	0	+	0	gene_id "ENSRNOG00000038436"; gene_version "6"; transcript_id "ENSRNOT00000098363"; transcript_version "2"; exon_number "18"; gene_name "Bltp1"; gene_source "ensembl"; gene_biotype "protein_coding"; transcript_name "Bltp1-203"; transcript_source "ensembl"; transcript_biotype "protein_coding"; protein_id "ENSRNOP00000097287"; protein_version "1";
2	ensembl	exon	121696613	121696791	0	+	.	gene_id "ENSRNOG00000038436"; gene_version "6"; transcript_id "ENSRNOT00000075947"; transcript_version "4"; exon_number "18"; gene_name "Bltp1"; gene_source "ensembl"; gene_biotype "protein_coding"; transcript_name "Bltp1-202"; transcript_source "ensembl"; transcript_biotype "protein_coding"; exon_id "ENSRNOE00000707562"; exon_version "1";
2	ensembl	CDS	121696613	121696791	0	+	0	gene_id "ENSRNOG00000038436"; gene_version "6"; transcript_id "ENSRNOT00000075947"; transcript_version "4"; exon_number "18"; gene_name "Bltp1"; gene_source "ensembl"; gene_biotype "protein_coding"; transcript_name "Bltp1-202"; transcript_source "ensembl"; transcript_biotype "protein_coding"; protein_id "ENSRNOP00000068256"; protein_version "2";
2	ensembl	exon	121696613	121696791	0	+	.	gene_id "ENSRNOG00000038436"; gene_version "6"; transcript_id "ENSRNOT00000118559"; transcript_version "2"; exon_number "18"; gene_name "Bltp1"; gene_source "ensembl"; gene_biotype "protein_coding"; transcript_name "Bltp1-204"; transcript_source "ensembl"; transcript_biotype "protein_coding"; exon_id "ENSRNOE00000707562"; exon_version "1";
2	ensembl	CDS	121696613	121696791	0	+	0	gene_id "ENSRNOG00000038436"; gene_version "6"; transcript_id "ENSRNOT00000118559"; transcript_version "2"; exon_number "18"; gene_name "Bltp1"; gene_source "ensembl"; gene_biotype "protein_coding"; transcript_name "Bltp1-204"; transcript_source "ensembl"; transcript_biotype "protein_coding"; protein_id "ENSRNOP00000092752"; protein_version "2";
2	ENSEMBL114_rn	exon	121696613	121696791	0.195688842989035	+	.	gene_id "ENSRNOG00000038436"; transcript_id "ENSRNOG00000038436_tx_32"; exon_id "2_121696613_121696791_+"; exonnum "19"; txlen "16018";
2	ENSEMBL114_rn	exon	121696613	121696791	0.195688842989035	+	.	gene_id "ENSRNOG00000038436"; transcript_id "ENSRNOG00000038436_tx_33"; exon_id "2_121696613_121696791_+"; exonnum "19"; txlen "16123";
2	ensembl	exon	121696926	121697032	0	+	.	gene_id "ENSRNOG00000038436"; gene_version "6"; transcript_id "ENSRNOT00000058552"; transcript_version "5"; exon_number "19"; gene_name "Bltp1"; gene_source "ensembl"; gene_biotype "protein_coding"; transcript_name "Bltp1-201"; transcript_source "ensembl"; transcript_biotype "protein_coding"; exon_id "ENSRNOE00000695348"; exon_version "1"; tag "Ensembl_canonical";
2	ensembl	CDS	121696926	121697032	0	+	1	gene_id "ENSRNOG00000038436"; gene_version "6"; transcript_id "ENSRNOT00000058552"; transcript_version "5"; exon_number "19"; gene_name "Bltp1"; gene_source "ensembl"; gene_biotype "protein_coding"; transcript_name "Bltp1-201"; transcript_source "ensembl"; transcript_biotype "protein_coding"; protein_id "ENSRNOP00000055350"; protein_version "4"; tag "Ensembl_canonical";
2	ensembl	exon	121696926	121697032	0	+	.	gene_id "ENSRNOG00000038436"; gene_version "6"; transcript_id "ENSRNOT00000098363"; transcript_version "2"; exon_number "19"; gene_name "Bltp1"; gene_source "ensembl"; gene_biotype "protein_coding"; transcript_name "Bltp1-203"; transcript_source "ensembl"; transcript_biotype "protein_coding"; exon_id "ENSRNOE00000695348"; exon_version "1";
2	ensembl	CDS	121696926	121697032	0	+	1	gene_id "ENSRNOG00000038436"; gene_version "6"; transcript_id "ENSRNOT00000098363"; transcript_version "2"; exon_number "19"; gene_name "Bltp1"; gene_source "ensembl"; gene_biotype "protein_coding"; transcript_name "Bltp1-203"; transcript_source "ensembl"; transcript_biotype "protein_coding"; protein_id "ENSRNOP00000097287"; protein_version "1";
2	ensembl	exon	121696926	121697032	0	+	.	gene_id "ENSRNOG00000038436"; gene_version "6"; transcript_id "ENSRNOT00000075947"; transcript_version "4"; exon_number "19"; gene_name "Bltp1"; gene_source "ensembl"; gene_biotype "protein_coding"; transcript_name "Bltp1-202"; transcript_source "ensembl"; transcript_biotype "protein_coding"; exon_id "ENSRNOE00000695348"; exon_version "1";
2	ensembl	CDS	121696926	121697032	0	+	1	gene_id "ENSRNOG00000038436"; gene_version "6"; transcript_id "ENSRNOT00000075947"; transcript_version "4"; exon_number "19"; gene_name "Bltp1"; gene_source "ensembl"; gene_biotype "protein_coding"; transcript_name "Bltp1-202"; transcript_source "ensembl"; transcript_biotype "protein_coding"; protein_id "ENSRNOP00000068256"; protein_version "2";
2	ensembl	exon	121696926	121697032	0	+	.	gene_id "ENSRNOG00000038436"; gene_version "6"; transcript_id "ENSRNOT00000118559"; transcript_version "2"; exon_number "19"; gene_name "Bltp1"; gene_source "ensembl"; gene_biotype "protein_coding"; transcript_name "Bltp1-204"; transcript_source "ensembl"; transcript_biotype "protein_coding"; exon_id "ENSRNOE00000695348"; exon_version "1";
2	ensembl	CDS	121696926	121697032	0	+	1	gene_id "ENSRNOG00000038436"; gene_version "6"; transcript_id "ENSRNOT00000118559"; transcript_version "2"; exon_number "19"; gene_name "Bltp1"; gene_source "ensembl"; gene_biotype "protein_coding"; transcript_name "Bltp1-204"; transcript_source "ensembl"; transcript_biotype "protein_coding"; protein_id "ENSRNOP00000092752"; protein_version "2";
2	ENSEMBL114_rn	exon	121696926	121697032	0.195688842989035	+	.	gene_id "ENSRNOG00000038436"; transcript_id "ENSRNOG00000038436_tx_32"; exon_id "2_121696926_121697032_+"; exonnum "20"; txlen "16018";
2	ENSEMBL114_rn	exon	121696926	121697032	0.195688842989035	+	.	gene_id "ENSRNOG00000038436"; transcript_id "ENSRNOG00000038436_tx_33"; exon_id "2_121696926_121697032_+"; exonnum "20"; txlen "16123";
2	ensembl	exon	121698040	121698248	0	+	.	gene_id "ENSRNOG00000038436"; gene_version "6"; transcript_id "ENSRNOT00000058552"; transcript_version "5"; exon_number "20"; gene_name "Bltp1"; gene_source "ensembl"; gene_biotype "protein_coding"; transcript_name "Bltp1-201"; transcript_source "ensembl"; transcript_biotype "protein_coding"; exon_id "ENSRNOE00000779281"; exon_version "1"; tag "Ensembl_canonical";
2	ensembl	CDS	121698040	121698248	0	+	2	gene_id "ENSRNOG00000038436"; gene_version "6"; transcript_id "ENSRNOT00000058552"; transcript_version "5"; exon_number "20"; gene_name "Bltp1"; gene_source "ensembl"; gene_biotype "protein_coding"; transcript_name "Bltp1-201"; transcript_source "ensembl"; transcript_biotype "protein_coding"; protein_id "ENSRNOP00000055350"; protein_version "4"; tag "Ensembl_canonical";
2	ensembl	exon	121698040	121698248	0	+	.	gene_id "ENSRNOG00000038436"; gene_version "6"; transcript_id "ENSRNOT00000098363"; transcript_version "2"; exon_number "20"; gene_name "Bltp1"; gene_source "ensembl"; gene_biotype "protein_coding"; transcript_name "Bltp1-203"; transcript_source "ensembl"; transcript_biotype "protein_coding"; exon_id "ENSRNOE00000779281"; exon_version "1";
2	ensembl	CDS	121698040	121698248	0	+	2	gene_id "ENSRNOG00000038436"; gene_version "6"; transcript_id "ENSRNOT00000098363"; transcript_version "2"; exon_number "20"; gene_name "Bltp1"; gene_source "ensembl"; gene_biotype "protein_coding"; transcript_name "Bltp1-203"; transcript_source "ensembl"; transcript_biotype "protein_coding"; protein_id "ENSRNOP00000097287"; protein_version "1";
2	ensembl	exon	121698040	121698248	0	+	.	gene_id "ENSRNOG00000038436"; gene_version "6"; transcript_id "ENSRNOT00000075947"; transcript_version "4"; exon_number "20"; gene_name "Bltp1"; gene_source "ensembl"; gene_biotype "protein_coding"; transcript_name "Bltp1-202"; transcript_source "ensembl"; transcript_biotype "protein_coding"; exon_id "ENSRNOE00000779281"; exon_version "1";
2	ensembl	CDS	121698040	121698248	0	+	2	gene_id "ENSRNOG00000038436"; gene_version "6"; transcript_id "ENSRNOT00000075947"; transcript_version "4"; exon_number "20"; gene_name "Bltp1"; gene_source "ensembl"; gene_biotype "protein_coding"; transcript_name "Bltp1-202"; transcript_source "ensembl"; transcript_biotype "protein_coding"; protein_id "ENSRNOP00000068256"; protein_version "2";
2	ensembl	exon	121698040	121698248	0	+	.	gene_id "ENSRNOG00000038436"; gene_version "6"; transcript_id "ENSRNOT00000118559"; transcript_version "2"; exon_number "20"; gene_name "Bltp1"; gene_source "ensembl"; gene_biotype "protein_coding"; transcript_name "Bltp1-204"; transcript_source "ensembl"; transcript_biotype "protein_coding"; exon_id "ENSRNOE00000779281"; exon_version "1";
2	ensembl	CDS	121698040	121698248	0	+	2	gene_id "ENSRNOG00000038436"; gene_version "6"; transcript_id "ENSRNOT00000118559"; transcript_version "2"; exon_number "20"; gene_name "Bltp1"; gene_source "ensembl"; gene_biotype "protein_coding"; transcript_name "Bltp1-204"; transcript_source "ensembl"; transcript_biotype "protein_coding"; protein_id "ENSRNOP00000092752"; protein_version "2";
2	ENSEMBL114_rn	exon	121698040	121698248	0.195688842989035	+	.	gene_id "ENSRNOG00000038436"; transcript_id "ENSRNOG00000038436_tx_32"; exon_id "2_121698040_121698248_+"; exonnum "21"; txlen "16018";
2	ENSEMBL114_rn	exon	121698040	121698248	0.195688842989035	+	.	gene_id "ENSRNOG00000038436"; transcript_id "ENSRNOG00000038436_tx_33"; exon_id "2_121698040_121698248_+"; exonnum "21"; txlen "16123";
2	ensembl	exon	121700250	121700477	0	+	.	gene_id "ENSRNOG00000038436"; gene_version "6"; transcript_id "ENSRNOT00000058552"; transcript_version "5"; exon_number "21"; gene_name "Bltp1"; gene_source "ensembl"; gene_biotype "protein_coding"; transcript_name "Bltp1-201"; transcript_source "ensembl"; transcript_biotype "protein_coding"; exon_id "ENSRNOE00000158845"; exon_version "1"; tag "Ensembl_canonical";
2	ensembl	CDS	121700250	121700477	0	+	0	gene_id "ENSRNOG00000038436"; gene_version "6"; transcript_id "ENSRNOT00000058552"; transcript_version "5"; exon_number "21"; gene_name "Bltp1"; gene_source "ensembl"; gene_biotype "protein_coding"; transcript_name "Bltp1-201"; transcript_source "ensembl"; transcript_biotype "protein_coding"; protein_id "ENSRNOP00000055350"; protein_version "4"; tag "Ensembl_canonical";
2	ensembl	exon	121700250	121700477	0	+	.	gene_id "ENSRNOG00000038436"; gene_version "6"; transcript_id "ENSRNOT00000098363"; transcript_version "2"; exon_number "21"; gene_name "Bltp1"; gene_source "ensembl"; gene_biotype "protein_coding"; transcript_name "Bltp1-203"; transcript_source "ensembl"; transcript_biotype "protein_coding"; exon_id "ENSRNOE00000158845"; exon_version "1";
2	ensembl	CDS	121700250	121700477	0	+	0	gene_id "ENSRNOG00000038436"; gene_version "6"; transcript_id "ENSRNOT00000098363"; transcript_version "2"; exon_number "21"; gene_name "Bltp1"; gene_source "ensembl"; gene_biotype "protein_coding"; transcript_name "Bltp1-203"; transcript_source "ensembl"; transcript_biotype "protein_coding"; protein_id "ENSRNOP00000097287"; protein_version "1";
2	ensembl	exon	121700250	121700477	0	+	.	gene_id "ENSRNOG00000038436"; gene_version "6"; transcript_id "ENSRNOT00000075947"; transcript_version "4"; exon_number "21"; gene_name "Bltp1"; gene_source "ensembl"; gene_biotype "protein_coding"; transcript_name "Bltp1-202"; transcript_source "ensembl"; transcript_biotype "protein_coding"; exon_id "ENSRNOE00000158845"; exon_version "1";
2	ensembl	CDS	121700250	121700477	0	+	0	gene_id "ENSRNOG00000038436"; gene_version "6"; transcript_id "ENSRNOT00000075947"; transcript_version "4"; exon_number "21"; gene_name "Bltp1"; gene_source "ensembl"; gene_biotype "protein_coding"; transcript_name "Bltp1-202"; transcript_source "ensembl"; transcript_biotype "protein_coding"; protein_id "ENSRNOP00000068256"; protein_version "2";
2	ensembl	exon	121700250	121700477	0	+	.	gene_id "ENSRNOG00000038436"; gene_version "6"; transcript_id "ENSRNOT00000118559"; transcript_version "2"; exon_number "21"; gene_name "Bltp1"; gene_source "ensembl"; gene_biotype "protein_coding"; transcript_name "Bltp1-204"; transcript_source "ensembl"; transcript_biotype "protein_coding"; exon_id "ENSRNOE00000158845"; exon_version "1";
2	ensembl	CDS	121700250	121700477	0	+	0	gene_id "ENSRNOG00000038436"; gene_version "6"; transcript_id "ENSRNOT00000118559"; transcript_version "2"; exon_number "21"; gene_name "Bltp1"; gene_source "ensembl"; gene_biotype "protein_coding"; transcript_name "Bltp1-204"; transcript_source "ensembl"; transcript_biotype "protein_coding"; protein_id "ENSRNOP00000092752"; protein_version "2";
2	ENSEMBL114_rn	exon	121700250	121700477	0.195688842989035	+	.	gene_id "ENSRNOG00000038436"; transcript_id "ENSRNOG00000038436_tx_32"; exon_id "2_121700250_121700477_+"; exonnum "22"; txlen "16018";
2	ENSEMBL114_rn	exon	121700250	121700477	0.195688842989035	+	.	gene_id "ENSRNOG00000038436"; transcript_id "ENSRNOG00000038436_tx_33"; exon_id "2_121700250_121700477_+"; exonnum "22"; txlen "16123";
2	ensembl	exon	121702529	121702666	0	+	.	gene_id "ENSRNOG00000038436"; gene_version "6"; transcript_id "ENSRNOT00000058552"; transcript_version "5"; exon_number "22"; gene_name "Bltp1"; gene_source "ensembl"; gene_biotype "protein_coding"; transcript_name "Bltp1-201"; transcript_source "ensembl"; transcript_biotype "protein_coding"; exon_id "ENSRNOE00000158925"; exon_version "6"; tag "Ensembl_canonical";
2	ensembl	CDS	121702529	121702666	0	+	0	gene_id "ENSRNOG00000038436"; gene_version "6"; transcript_id "ENSRNOT00000058552"; transcript_version "5"; exon_number "22"; gene_name "Bltp1"; gene_source "ensembl"; gene_biotype "protein_coding"; transcript_name "Bltp1-201"; transcript_source "ensembl"; transcript_biotype "protein_coding"; protein_id "ENSRNOP00000055350"; protein_version "4"; tag "Ensembl_canonical";
2	ensembl	exon	121702529	121702666	0	+	.	gene_id "ENSRNOG00000038436"; gene_version "6"; transcript_id "ENSRNOT00000098363"; transcript_version "2"; exon_number "22"; gene_name "Bltp1"; gene_source "ensembl"; gene_biotype "protein_coding"; transcript_name "Bltp1-203"; transcript_source "ensembl"; transcript_biotype "protein_coding"; exon_id "ENSRNOE00000158925"; exon_version "6";
2	ensembl	CDS	121702529	121702666	0	+	0	gene_id "ENSRNOG00000038436"; gene_version "6"; transcript_id "ENSRNOT00000098363"; transcript_version "2"; exon_number "22"; gene_name "Bltp1"; gene_source "ensembl"; gene_biotype "protein_coding"; transcript_name "Bltp1-203"; transcript_source "ensembl"; transcript_biotype "protein_coding"; protein_id "ENSRNOP00000097287"; protein_version "1";
2	ensembl	exon	121702529	121702666	0	+	.	gene_id "ENSRNOG00000038436"; gene_version "6"; transcript_id "ENSRNOT00000075947"; transcript_version "4"; exon_number "22"; gene_name "Bltp1"; gene_source "ensembl"; gene_biotype "protein_coding"; transcript_name "Bltp1-202"; transcript_source "ensembl"; transcript_biotype "protein_coding"; exon_id "ENSRNOE00000158925"; exon_version "6";
2	ensembl	CDS	121702529	121702666	0	+	0	gene_id "ENSRNOG00000038436"; gene_version "6"; transcript_id "ENSRNOT00000075947"; transcript_version "4"; exon_number "22"; gene_name "Bltp1"; gene_source "ensembl"; gene_biotype "protein_coding"; transcript_name "Bltp1-202"; transcript_source "ensembl"; transcript_biotype "protein_coding"; protein_id "ENSRNOP00000068256"; protein_version "2";
2	ENSEMBL114_rn	exon	121702529	121702666	0.195688842989035	+	.	gene_id "ENSRNOG00000038436"; transcript_id "ENSRNOG00000038436_tx_32"; exon_id "2_121702529_121702666_+"; exonnum "23"; txlen "16018";
2	ENSEMBL114_rn	exon	121702529	121702666	0.195688842989035	+	.	gene_id "ENSRNOG00000038436"; transcript_id "ENSRNOG00000038436_tx_33"; exon_id "2_121702529_121702666_+"; exonnum "23"; txlen "16123";
2	ensembl	exon	121714320	121714499	0	+	.	gene_id "ENSRNOG00000038436"; gene_version "6"; transcript_id "ENSRNOT00000058552"; transcript_version "5"; exon_number "23"; gene_name "Bltp1"; gene_source "ensembl"; gene_biotype "protein_coding"; transcript_name "Bltp1-201"; transcript_source "ensembl"; transcript_biotype "protein_coding"; exon_id "ENSRNOE00000452159"; exon_version "1"; tag "Ensembl_canonical";
2	ensembl	CDS	121714320	121714499	0	+	0	gene_id "ENSRNOG00000038436"; gene_version "6"; transcript_id "ENSRNOT00000058552"; transcript_version "5"; exon_number "23"; gene_name "Bltp1"; gene_source "ensembl"; gene_biotype "protein_coding"; transcript_name "Bltp1-201"; transcript_source "ensembl"; transcript_biotype "protein_coding"; protein_id "ENSRNOP00000055350"; protein_version "4"; tag "Ensembl_canonical";
2	ensembl	exon	121714320	121714499	0	+	.	gene_id "ENSRNOG00000038436"; gene_version "6"; transcript_id "ENSRNOT00000098363"; transcript_version "2"; exon_number "23"; gene_name "Bltp1"; gene_source "ensembl"; gene_biotype "protein_coding"; transcript_name "Bltp1-203"; transcript_source "ensembl"; transcript_biotype "protein_coding"; exon_id "ENSRNOE00000452159"; exon_version "1";
2	ensembl	CDS	121714320	121714499	0	+	0	gene_id "ENSRNOG00000038436"; gene_version "6"; transcript_id "ENSRNOT00000098363"; transcript_version "2"; exon_number "23"; gene_name "Bltp1"; gene_source "ensembl"; gene_biotype "protein_coding"; transcript_name "Bltp1-203"; transcript_source "ensembl"; transcript_biotype "protein_coding"; protein_id "ENSRNOP00000097287"; protein_version "1";
2	ensembl	exon	121714320	121714499	0	+	.	gene_id "ENSRNOG00000038436"; gene_version "6"; transcript_id "ENSRNOT00000075947"; transcript_version "4"; exon_number "23"; gene_name "Bltp1"; gene_source "ensembl"; gene_biotype "protein_coding"; transcript_name "Bltp1-202"; transcript_source "ensembl"; transcript_biotype "protein_coding"; exon_id "ENSRNOE00000452159"; exon_version "1";
2	ensembl	CDS	121714320	121714499	0	+	0	gene_id "ENSRNOG00000038436"; gene_version "6"; transcript_id "ENSRNOT00000075947"; transcript_version "4"; exon_number "23"; gene_name "Bltp1"; gene_source "ensembl"; gene_biotype "protein_coding"; transcript_name "Bltp1-202"; transcript_source "ensembl"; transcript_biotype "protein_coding"; protein_id "ENSRNOP00000068256"; protein_version "2";
2	ensembl	exon	121714320	121714499	0	+	.	gene_id "ENSRNOG00000038436"; gene_version "6"; transcript_id "ENSRNOT00000118559"; transcript_version "2"; exon_number "22"; gene_name "Bltp1"; gene_source "ensembl"; gene_biotype "protein_coding"; transcript_name "Bltp1-204"; transcript_source "ensembl"; transcript_biotype "protein_coding"; exon_id "ENSRNOE00000452159"; exon_version "1";
2	ensembl	CDS	121714320	121714499	0	+	0	gene_id "ENSRNOG00000038436"; gene_version "6"; transcript_id "ENSRNOT00000118559"; transcript_version "2"; exon_number "22"; gene_name "Bltp1"; gene_source "ensembl"; gene_biotype "protein_coding"; transcript_name "Bltp1-204"; transcript_source "ensembl"; transcript_biotype "protein_coding"; protein_id "ENSRNOP00000092752"; protein_version "2";
2	ENSEMBL114_rn	exon	121714320	121714499	0.195688842989035	+	.	gene_id "ENSRNOG00000038436"; transcript_id "ENSRNOG00000038436_tx_32"; exon_id "2_121714320_121714499_+"; exonnum "24"; txlen "16018";
2	ENSEMBL114_rn	exon	121714320	121714499	0.195688842989035	+	.	gene_id "ENSRNOG00000038436"; transcript_id "ENSRNOG00000038436_tx_33"; exon_id "2_121714320_121714499_+"; exonnum "24"; txlen "16123";
2	ensembl	exon	121715783	121715911	0	+	.	gene_id "ENSRNOG00000038436"; gene_version "6"; transcript_id "ENSRNOT00000058552"; transcript_version "5"; exon_number "24"; gene_name "Bltp1"; gene_source "ensembl"; gene_biotype "protein_coding"; transcript_name "Bltp1-201"; transcript_source "ensembl"; transcript_biotype "protein_coding"; exon_id "ENSRNOE00000459266"; exon_version "1"; tag "Ensembl_canonical";
2	ensembl	CDS	121715783	121715911	0	+	0	gene_id "ENSRNOG00000038436"; gene_version "6"; transcript_id "ENSRNOT00000058552"; transcript_version "5"; exon_number "24"; gene_name "Bltp1"; gene_source "ensembl"; gene_biotype "protein_coding"; transcript_name "Bltp1-201"; transcript_source "ensembl"; transcript_biotype "protein_coding"; protein_id "ENSRNOP00000055350"; protein_version "4"; tag "Ensembl_canonical";
2	ensembl	exon	121715783	121715911	0	+	.	gene_id "ENSRNOG00000038436"; gene_version "6"; transcript_id "ENSRNOT00000098363"; transcript_version "2"; exon_number "24"; gene_name "Bltp1"; gene_source "ensembl"; gene_biotype "protein_coding"; transcript_name "Bltp1-203"; transcript_source "ensembl"; transcript_biotype "protein_coding"; exon_id "ENSRNOE00000459266"; exon_version "1";
2	ensembl	CDS	121715783	121715911	0	+	0	gene_id "ENSRNOG00000038436"; gene_version "6"; transcript_id "ENSRNOT00000098363"; transcript_version "2"; exon_number "24"; gene_name "Bltp1"; gene_source "ensembl"; gene_biotype "protein_coding"; transcript_name "Bltp1-203"; transcript_source "ensembl"; transcript_biotype "protein_coding"; protein_id "ENSRNOP00000097287"; protein_version "1";
2	ensembl	exon	121715783	121715911	0	+	.	gene_id "ENSRNOG00000038436"; gene_version "6"; transcript_id "ENSRNOT00000075947"; transcript_version "4"; exon_number "24"; gene_name "Bltp1"; gene_source "ensembl"; gene_biotype "protein_coding"; transcript_name "Bltp1-202"; transcript_source "ensembl"; transcript_biotype "protein_coding"; exon_id "ENSRNOE00000459266"; exon_version "1";
2	ensembl	CDS	121715783	121715911	0	+	0	gene_id "ENSRNOG00000038436"; gene_version "6"; transcript_id "ENSRNOT00000075947"; transcript_version "4"; exon_number "24"; gene_name "Bltp1"; gene_source "ensembl"; gene_biotype "protein_coding"; transcript_name "Bltp1-202"; transcript_source "ensembl"; transcript_biotype "protein_coding"; protein_id "ENSRNOP00000068256"; protein_version "2";
2	ensembl	exon	121715783	121715911	0	+	.	gene_id "ENSRNOG00000038436"; gene_version "6"; transcript_id "ENSRNOT00000118559"; transcript_version "2"; exon_number "23"; gene_name "Bltp1"; gene_source "ensembl"; gene_biotype "protein_coding"; transcript_name "Bltp1-204"; transcript_source "ensembl"; transcript_biotype "protein_coding"; exon_id "ENSRNOE00000459266"; exon_version "1";
2	ensembl	CDS	121715783	121715911	0	+	0	gene_id "ENSRNOG00000038436"; gene_version "6"; transcript_id "ENSRNOT00000118559"; transcript_version "2"; exon_number "23"; gene_name "Bltp1"; gene_source "ensembl"; gene_biotype "protein_coding"; transcript_name "Bltp1-204"; transcript_source "ensembl"; transcript_biotype "protein_coding"; protein_id "ENSRNOP00000092752"; protein_version "2";
2	ENSEMBL114_rn	exon	121715783	121715911	0.195688842989035	+	.	gene_id "ENSRNOG00000038436"; transcript_id "ENSRNOG00000038436_tx_32"; exon_id "2_121715783_121715911_+"; exonnum "25"; txlen "16018";
2	ENSEMBL114_rn	exon	121715783	121715911	0.195688842989035	+	.	gene_id "ENSRNOG00000038436"; transcript_id "ENSRNOG00000038436_tx_33"; exon_id "2_121715783_121715911_+"; exonnum "25"; txlen "16123";
2	ensembl	exon	121718515	121718634	0	+	.	gene_id "ENSRNOG00000038436"; gene_version "6"; transcript_id "ENSRNOT00000058552"; transcript_version "5"; exon_number "25"; gene_name "Bltp1"; gene_source "ensembl"; gene_biotype "protein_coding"; transcript_name "Bltp1-201"; transcript_source "ensembl"; transcript_biotype "protein_coding"; exon_id "ENSRNOE00000446275"; exon_version "1"; tag "Ensembl_canonical";
2	ensembl	CDS	121718515	121718634	0	+	0	gene_id "ENSRNOG00000038436"; gene_version "6"; transcript_id "ENSRNOT00000058552"; transcript_version "5"; exon_number "25"; gene_name "Bltp1"; gene_source "ensembl"; gene_biotype "protein_coding"; transcript_name "Bltp1-201"; transcript_source "ensembl"; transcript_biotype "protein_coding"; protein_id "ENSRNOP00000055350"; protein_version "4"; tag "Ensembl_canonical";
2	ensembl	exon	121718515	121718634	0	+	.	gene_id "ENSRNOG00000038436"; gene_version "6"; transcript_id "ENSRNOT00000098363"; transcript_version "2"; exon_number "25"; gene_name "Bltp1"; gene_source "ensembl"; gene_biotype "protein_coding"; transcript_name "Bltp1-203"; transcript_source "ensembl"; transcript_biotype "protein_coding"; exon_id "ENSRNOE00000446275"; exon_version "1";
2	ensembl	CDS	121718515	121718634	0	+	0	gene_id "ENSRNOG00000038436"; gene_version "6"; transcript_id "ENSRNOT00000098363"; transcript_version "2"; exon_number "25"; gene_name "Bltp1"; gene_source "ensembl"; gene_biotype "protein_coding"; transcript_name "Bltp1-203"; transcript_source "ensembl"; transcript_biotype "protein_coding"; protein_id "ENSRNOP00000097287"; protein_version "1";
2	ensembl	exon	121718515	121718634	0	+	.	gene_id "ENSRNOG00000038436"; gene_version "6"; transcript_id "ENSRNOT00000075947"; transcript_version "4"; exon_number "25"; gene_name "Bltp1"; gene_source "ensembl"; gene_biotype "protein_coding"; transcript_name "Bltp1-202"; transcript_source "ensembl"; transcript_biotype "protein_coding"; exon_id "ENSRNOE00000446275"; exon_version "1";
2	ensembl	CDS	121718515	121718634	0	+	0	gene_id "ENSRNOG00000038436"; gene_version "6"; transcript_id "ENSRNOT00000075947"; transcript_version "4"; exon_number "25"; gene_name "Bltp1"; gene_source "ensembl"; gene_biotype "protein_coding"; transcript_name "Bltp1-202"; transcript_source "ensembl"; transcript_biotype "protein_coding"; protein_id "ENSRNOP00000068256"; protein_version "2";
2	ensembl	exon	121718515	121718634	0	+	.	gene_id "ENSRNOG00000038436"; gene_version "6"; transcript_id "ENSRNOT00000118559"; transcript_version "2"; exon_number "24"; gene_name "Bltp1"; gene_source "ensembl"; gene_biotype "protein_coding"; transcript_name "Bltp1-204"; transcript_source "ensembl"; transcript_biotype "protein_coding"; exon_id "ENSRNOE00000446275"; exon_version "1";
2	ensembl	CDS	121718515	121718634	0	+	0	gene_id "ENSRNOG00000038436"; gene_version "6"; transcript_id "ENSRNOT00000118559"; transcript_version "2"; exon_number "24"; gene_name "Bltp1"; gene_source "ensembl"; gene_biotype "protein_coding"; transcript_name "Bltp1-204"; transcript_source "ensembl"; transcript_biotype "protein_coding"; protein_id "ENSRNOP00000092752"; protein_version "2";
2	ENSEMBL114_rn	exon	121718515	121718634	0.195688842989035	+	.	gene_id "ENSRNOG00000038436"; transcript_id "ENSRNOG00000038436_tx_32"; exon_id "2_121718515_121718634_+"; exonnum "26"; txlen "16018";
2	ENSEMBL114_rn	exon	121718515	121718634	0.195688842989035	+	.	gene_id "ENSRNOG00000038436"; transcript_id "ENSRNOG00000038436_tx_33"; exon_id "2_121718515_121718634_+"; exonnum "26"; txlen "16123";
2	ensembl	exon	121719095	121719375	0	+	.	gene_id "ENSRNOG00000038436"; gene_version "6"; transcript_id "ENSRNOT00000058552"; transcript_version "5"; exon_number "26"; gene_name "Bltp1"; gene_source "ensembl"; gene_biotype "protein_coding"; transcript_name "Bltp1-201"; transcript_source "ensembl"; transcript_biotype "protein_coding"; exon_id "ENSRNOE00000348555"; exon_version "1"; tag "Ensembl_canonical";
2	ensembl	CDS	121719095	121719375	0	+	0	gene_id "ENSRNOG00000038436"; gene_version "6"; transcript_id "ENSRNOT00000058552"; transcript_version "5"; exon_number "26"; gene_name "Bltp1"; gene_source "ensembl"; gene_biotype "protein_coding"; transcript_name "Bltp1-201"; transcript_source "ensembl"; transcript_biotype "protein_coding"; protein_id "ENSRNOP00000055350"; protein_version "4"; tag "Ensembl_canonical";
2	ensembl	exon	121719095	121719375	0	+	.	gene_id "ENSRNOG00000038436"; gene_version "6"; transcript_id "ENSRNOT00000098363"; transcript_version "2"; exon_number "26"; gene_name "Bltp1"; gene_source "ensembl"; gene_biotype "protein_coding"; transcript_name "Bltp1-203"; transcript_source "ensembl"; transcript_biotype "protein_coding"; exon_id "ENSRNOE00000348555"; exon_version "1";
2	ensembl	CDS	121719095	121719375	0	+	0	gene_id "ENSRNOG00000038436"; gene_version "6"; transcript_id "ENSRNOT00000098363"; transcript_version "2"; exon_number "26"; gene_name "Bltp1"; gene_source "ensembl"; gene_biotype "protein_coding"; transcript_name "Bltp1-203"; transcript_source "ensembl"; transcript_biotype "protein_coding"; protein_id "ENSRNOP00000097287"; protein_version "1";
2	ensembl	exon	121719095	121719375	0	+	.	gene_id "ENSRNOG00000038436"; gene_version "6"; transcript_id "ENSRNOT00000075947"; transcript_version "4"; exon_number "26"; gene_name "Bltp1"; gene_source "ensembl"; gene_biotype "protein_coding"; transcript_name "Bltp1-202"; transcript_source "ensembl"; transcript_biotype "protein_coding"; exon_id "ENSRNOE00000348555"; exon_version "1";
2	ensembl	CDS	121719095	121719375	0	+	0	gene_id "ENSRNOG00000038436"; gene_version "6"; transcript_id "ENSRNOT00000075947"; transcript_version "4"; exon_number "26"; gene_name "Bltp1"; gene_source "ensembl"; gene_biotype "protein_coding"; transcript_name "Bltp1-202"; transcript_source "ensembl"; transcript_biotype "protein_coding"; protein_id "ENSRNOP00000068256"; protein_version "2";
2	ensembl	exon	121719095	121719375	0	+	.	gene_id "ENSRNOG00000038436"; gene_version "6"; transcript_id "ENSRNOT00000118559"; transcript_version "2"; exon_number "25"; gene_name "Bltp1"; gene_source "ensembl"; gene_biotype "protein_coding"; transcript_name "Bltp1-204"; transcript_source "ensembl"; transcript_biotype "protein_coding"; exon_id "ENSRNOE00000348555"; exon_version "1";
2	ensembl	CDS	121719095	121719375	0	+	0	gene_id "ENSRNOG00000038436"; gene_version "6"; transcript_id "ENSRNOT00000118559"; transcript_version "2"; exon_number "25"; gene_name "Bltp1"; gene_source "ensembl"; gene_biotype "protein_coding"; transcript_name "Bltp1-204"; transcript_source "ensembl"; transcript_biotype "protein_coding"; protein_id "ENSRNOP00000092752"; protein_version "2";
2	ENSEMBL114_rn	exon	121719095	121719375	0.195688842989035	+	.	gene_id "ENSRNOG00000038436"; transcript_id "ENSRNOG00000038436_tx_32"; exon_id "2_121719095_121719375_+"; exonnum "27"; txlen "16018";
2	ENSEMBL114_rn	exon	121719095	121719375	0.195688842989035	+	.	gene_id "ENSRNOG00000038436"; transcript_id "ENSRNOG00000038436_tx_33"; exon_id "2_121719095_121719375_+"; exonnum "27"; txlen "16123";
2	ensembl	exon	121720097	121720347	0	+	.	gene_id "ENSRNOG00000038436"; gene_version "6"; transcript_id "ENSRNOT00000058552"; transcript_version "5"; exon_number "27"; gene_name "Bltp1"; gene_source "ensembl"; gene_biotype "protein_coding"; transcript_name "Bltp1-201"; transcript_source "ensembl"; transcript_biotype "protein_coding"; exon_id "ENSRNOE00000360575"; exon_version "1"; tag "Ensembl_canonical";
2	ensembl	CDS	121720097	121720347	0	+	1	gene_id "ENSRNOG00000038436"; gene_version "6"; transcript_id "ENSRNOT00000058552"; transcript_version "5"; exon_number "27"; gene_name "Bltp1"; gene_source "ensembl"; gene_biotype "protein_coding"; transcript_name "Bltp1-201"; transcript_source "ensembl"; transcript_biotype "protein_coding"; protein_id "ENSRNOP00000055350"; protein_version "4"; tag "Ensembl_canonical";
2	ensembl	exon	121720097	121720347	0	+	.	gene_id "ENSRNOG00000038436"; gene_version "6"; transcript_id "ENSRNOT00000098363"; transcript_version "2"; exon_number "27"; gene_name "Bltp1"; gene_source "ensembl"; gene_biotype "protein_coding"; transcript_name "Bltp1-203"; transcript_source "ensembl"; transcript_biotype "protein_coding"; exon_id "ENSRNOE00000360575"; exon_version "1";
2	ensembl	CDS	121720097	121720347	0	+	1	gene_id "ENSRNOG00000038436"; gene_version "6"; transcript_id "ENSRNOT00000098363"; transcript_version "2"; exon_number "27"; gene_name "Bltp1"; gene_source "ensembl"; gene_biotype "protein_coding"; transcript_name "Bltp1-203"; transcript_source "ensembl"; transcript_biotype "protein_coding"; protein_id "ENSRNOP00000097287"; protein_version "1";
2	ensembl	exon	121720097	121720347	0	+	.	gene_id "ENSRNOG00000038436"; gene_version "6"; transcript_id "ENSRNOT00000075947"; transcript_version "4"; exon_number "27"; gene_name "Bltp1"; gene_source "ensembl"; gene_biotype "protein_coding"; transcript_name "Bltp1-202"; transcript_source "ensembl"; transcript_biotype "protein_coding"; exon_id "ENSRNOE00000360575"; exon_version "1";
2	ensembl	CDS	121720097	121720347	0	+	1	gene_id "ENSRNOG00000038436"; gene_version "6"; transcript_id "ENSRNOT00000075947"; transcript_version "4"; exon_number "27"; gene_name "Bltp1"; gene_source "ensembl"; gene_biotype "protein_coding"; transcript_name "Bltp1-202"; transcript_source "ensembl"; transcript_biotype "protein_coding"; protein_id "ENSRNOP00000068256"; protein_version "2";
2	ensembl	exon	121720097	121720347	0	+	.	gene_id "ENSRNOG00000038436"; gene_version "6"; transcript_id "ENSRNOT00000118559"; transcript_version "2"; exon_number "26"; gene_name "Bltp1"; gene_source "ensembl"; gene_biotype "protein_coding"; transcript_name "Bltp1-204"; transcript_source "ensembl"; transcript_biotype "protein_coding"; exon_id "ENSRNOE00000360575"; exon_version "1";
2	ensembl	CDS	121720097	121720347	0	+	1	gene_id "ENSRNOG00000038436"; gene_version "6"; transcript_id "ENSRNOT00000118559"; transcript_version "2"; exon_number "26"; gene_name "Bltp1"; gene_source "ensembl"; gene_biotype "protein_coding"; transcript_name "Bltp1-204"; transcript_source "ensembl"; transcript_biotype "protein_coding"; protein_id "ENSRNOP00000092752"; protein_version "2";
2	ENSEMBL114_rn	exon	121720097	121720347	0.195688842989035	+	.	gene_id "ENSRNOG00000038436"; transcript_id "ENSRNOG00000038436_tx_32"; exon_id "2_121720097_121720347_+"; exonnum "28"; txlen "16018";
2	ENSEMBL114_rn	exon	121720097	121720347	0.195688842989035	+	.	gene_id "ENSRNOG00000038436"; transcript_id "ENSRNOG00000038436_tx_33"; exon_id "2_121720097_121720347_+"; exonnum "28"; txlen "16123";
2	ensembl	exon	121722872	121723130	0	+	.	gene_id "ENSRNOG00000038436"; gene_version "6"; transcript_id "ENSRNOT00000058552"; transcript_version "5"; exon_number "28"; gene_name "Bltp1"; gene_source "ensembl"; gene_biotype "protein_coding"; transcript_name "Bltp1-201"; transcript_source "ensembl"; transcript_biotype "protein_coding"; exon_id "ENSRNOE00000277205"; exon_version "1"; tag "Ensembl_canonical";
2	ensembl	CDS	121722872	121723130	0	+	2	gene_id "ENSRNOG00000038436"; gene_version "6"; transcript_id "ENSRNOT00000058552"; transcript_version "5"; exon_number "28"; gene_name "Bltp1"; gene_source "ensembl"; gene_biotype "protein_coding"; transcript_name "Bltp1-201"; transcript_source "ensembl"; transcript_biotype "protein_coding"; protein_id "ENSRNOP00000055350"; protein_version "4"; tag "Ensembl_canonical";
2	ensembl	exon	121722872	121723130	0	+	.	gene_id "ENSRNOG00000038436"; gene_version "6"; transcript_id "ENSRNOT00000098363"; transcript_version "2"; exon_number "28"; gene_name "Bltp1"; gene_source "ensembl"; gene_biotype "protein_coding"; transcript_name "Bltp1-203"; transcript_source "ensembl"; transcript_biotype "protein_coding"; exon_id "ENSRNOE00000277205"; exon_version "1";
2	ensembl	CDS	121722872	121723130	0	+	2	gene_id "ENSRNOG00000038436"; gene_version "6"; transcript_id "ENSRNOT00000098363"; transcript_version "2"; exon_number "28"; gene_name "Bltp1"; gene_source "ensembl"; gene_biotype "protein_coding"; transcript_name "Bltp1-203"; transcript_source "ensembl"; transcript_biotype "protein_coding"; protein_id "ENSRNOP00000097287"; protein_version "1";
2	ensembl	exon	121722872	121723130	0	+	.	gene_id "ENSRNOG00000038436"; gene_version "6"; transcript_id "ENSRNOT00000075947"; transcript_version "4"; exon_number "28"; gene_name "Bltp1"; gene_source "ensembl"; gene_biotype "protein_coding"; transcript_name "Bltp1-202"; transcript_source "ensembl"; transcript_biotype "protein_coding"; exon_id "ENSRNOE00000277205"; exon_version "1";
2	ensembl	CDS	121722872	121723130	0	+	2	gene_id "ENSRNOG00000038436"; gene_version "6"; transcript_id "ENSRNOT00000075947"; transcript_version "4"; exon_number "28"; gene_name "Bltp1"; gene_source "ensembl"; gene_biotype "protein_coding"; transcript_name "Bltp1-202"; transcript_source "ensembl"; transcript_biotype "protein_coding"; protein_id "ENSRNOP00000068256"; protein_version "2";
2	ensembl	exon	121722872	121723130	0	+	.	gene_id "ENSRNOG00000038436"; gene_version "6"; transcript_id "ENSRNOT00000118559"; transcript_version "2"; exon_number "27"; gene_name "Bltp1"; gene_source "ensembl"; gene_biotype "protein_coding"; transcript_name "Bltp1-204"; transcript_source "ensembl"; transcript_biotype "protein_coding"; exon_id "ENSRNOE00000277205"; exon_version "1";
2	ensembl	CDS	121722872	121723130	0	+	2	gene_id "ENSRNOG00000038436"; gene_version "6"; transcript_id "ENSRNOT00000118559"; transcript_version "2"; exon_number "27"; gene_name "Bltp1"; gene_source "ensembl"; gene_biotype "protein_coding"; transcript_name "Bltp1-204"; transcript_source "ensembl"; transcript_biotype "protein_coding"; protein_id "ENSRNOP00000092752"; protein_version "2";
2	ENSEMBL114_rn	exon	121722872	121723130	0.195688842989035	+	.	gene_id "ENSRNOG00000038436"; transcript_id "ENSRNOG00000038436_tx_32"; exon_id "2_121722872_121723130_+"; exonnum "29"; txlen "16018";
2	ENSEMBL114_rn	exon	121722872	121723130	0.195688842989035	+	.	gene_id "ENSRNOG00000038436"; transcript_id "ENSRNOG00000038436_tx_33"; exon_id "2_121722872_121723130_+"; exonnum "29"; txlen "16123";
2	ensembl	exon	121724529	121725366	0	+	.	gene_id "ENSRNOG00000038436"; gene_version "6"; transcript_id "ENSRNOT00000058552"; transcript_version "5"; exon_number "29"; gene_name "Bltp1"; gene_source "ensembl"; gene_biotype "protein_coding"; transcript_name "Bltp1-201"; transcript_source "ensembl"; transcript_biotype "protein_coding"; exon_id "ENSRNOE00000292125"; exon_version "3"; tag "Ensembl_canonical";
2	ensembl	CDS	121724529	121725366	0	+	1	gene_id "ENSRNOG00000038436"; gene_version "6"; transcript_id "ENSRNOT00000058552"; transcript_version "5"; exon_number "29"; gene_name "Bltp1"; gene_source "ensembl"; gene_biotype "protein_coding"; transcript_name "Bltp1-201"; transcript_source "ensembl"; transcript_biotype "protein_coding"; protein_id "ENSRNOP00000055350"; protein_version "4"; tag "Ensembl_canonical";
2	ensembl	exon	121724529	121725366	0	+	.	gene_id "ENSRNOG00000038436"; gene_version "6"; transcript_id "ENSRNOT00000098363"; transcript_version "2"; exon_number "29"; gene_name "Bltp1"; gene_source "ensembl"; gene_biotype "protein_coding"; transcript_name "Bltp1-203"; transcript_source "ensembl"; transcript_biotype "protein_coding"; exon_id "ENSRNOE00000292125"; exon_version "3";
2	ensembl	CDS	121724529	121725366	0	+	1	gene_id "ENSRNOG00000038436"; gene_version "6"; transcript_id "ENSRNOT00000098363"; transcript_version "2"; exon_number "29"; gene_name "Bltp1"; gene_source "ensembl"; gene_biotype "protein_coding"; transcript_name "Bltp1-203"; transcript_source "ensembl"; transcript_biotype "protein_coding"; protein_id "ENSRNOP00000097287"; protein_version "1";
2	ensembl	exon	121724529	121725366	0	+	.	gene_id "ENSRNOG00000038436"; gene_version "6"; transcript_id "ENSRNOT00000075947"; transcript_version "4"; exon_number "29"; gene_name "Bltp1"; gene_source "ensembl"; gene_biotype "protein_coding"; transcript_name "Bltp1-202"; transcript_source "ensembl"; transcript_biotype "protein_coding"; exon_id "ENSRNOE00000292125"; exon_version "3";
2	ensembl	CDS	121724529	121725366	0	+	1	gene_id "ENSRNOG00000038436"; gene_version "6"; transcript_id "ENSRNOT00000075947"; transcript_version "4"; exon_number "29"; gene_name "Bltp1"; gene_source "ensembl"; gene_biotype "protein_coding"; transcript_name "Bltp1-202"; transcript_source "ensembl"; transcript_biotype "protein_coding"; protein_id "ENSRNOP00000068256"; protein_version "2";
2	ensembl	exon	121724529	121725366	0	+	.	gene_id "ENSRNOG00000038436"; gene_version "6"; transcript_id "ENSRNOT00000118559"; transcript_version "2"; exon_number "28"; gene_name "Bltp1"; gene_source "ensembl"; gene_biotype "protein_coding"; transcript_name "Bltp1-204"; transcript_source "ensembl"; transcript_biotype "protein_coding"; exon_id "ENSRNOE00000292125"; exon_version "3";
2	ensembl	CDS	121724529	121725366	0	+	1	gene_id "ENSRNOG00000038436"; gene_version "6"; transcript_id "ENSRNOT00000118559"; transcript_version "2"; exon_number "28"; gene_name "Bltp1"; gene_source "ensembl"; gene_biotype "protein_coding"; transcript_name "Bltp1-204"; transcript_source "ensembl"; transcript_biotype "protein_coding"; protein_id "ENSRNOP00000092752"; protein_version "2";
2	ENSEMBL114_rn	exon	121724529	121725366	0.195688842989035	+	.	gene_id "ENSRNOG00000038436"; transcript_id "ENSRNOG00000038436_tx_32"; exon_id "2_121724529_121725366_+"; exonnum "30"; txlen "16018";
2	ENSEMBL114_rn	exon	121724529	121725366	0.195688842989035	+	.	gene_id "ENSRNOG00000038436"; transcript_id "ENSRNOG00000038436_tx_33"; exon_id "2_121724529_121725366_+"; exonnum "30"; txlen "16123";
2	ensembl	exon	121726806	121726876	0	+	.	gene_id "ENSRNOG00000038436"; gene_version "6"; transcript_id "ENSRNOT00000058552"; transcript_version "5"; exon_number "30"; gene_name "Bltp1"; gene_source "ensembl"; gene_biotype "protein_coding"; transcript_name "Bltp1-201"; transcript_source "ensembl"; transcript_biotype "protein_coding"; exon_id "ENSRNOE00000440243"; exon_version "1"; tag "Ensembl_canonical";
2	ensembl	CDS	121726806	121726876	0	+	0	gene_id "ENSRNOG00000038436"; gene_version "6"; transcript_id "ENSRNOT00000058552"; transcript_version "5"; exon_number "30"; gene_name "Bltp1"; gene_source "ensembl"; gene_biotype "protein_coding"; transcript_name "Bltp1-201"; transcript_source "ensembl"; transcript_biotype "protein_coding"; protein_id "ENSRNOP00000055350"; protein_version "4"; tag "Ensembl_canonical";
2	ensembl	exon	121726806	121726876	0	+	.	gene_id "ENSRNOG00000038436"; gene_version "6"; transcript_id "ENSRNOT00000098363"; transcript_version "2"; exon_number "30"; gene_name "Bltp1"; gene_source "ensembl"; gene_biotype "protein_coding"; transcript_name "Bltp1-203"; transcript_source "ensembl"; transcript_biotype "protein_coding"; exon_id "ENSRNOE00000440243"; exon_version "1";
2	ensembl	CDS	121726806	121726876	0	+	0	gene_id "ENSRNOG00000038436"; gene_version "6"; transcript_id "ENSRNOT00000098363"; transcript_version "2"; exon_number "30"; gene_name "Bltp1"; gene_source "ensembl"; gene_biotype "protein_coding"; transcript_name "Bltp1-203"; transcript_source "ensembl"; transcript_biotype "protein_coding"; protein_id "ENSRNOP00000097287"; protein_version "1";
2	ensembl	exon	121726806	121726876	0	+	.	gene_id "ENSRNOG00000038436"; gene_version "6"; transcript_id "ENSRNOT00000075947"; transcript_version "4"; exon_number "30"; gene_name "Bltp1"; gene_source "ensembl"; gene_biotype "protein_coding"; transcript_name "Bltp1-202"; transcript_source "ensembl"; transcript_biotype "protein_coding"; exon_id "ENSRNOE00000440243"; exon_version "1";
2	ensembl	CDS	121726806	121726876	0	+	0	gene_id "ENSRNOG00000038436"; gene_version "6"; transcript_id "ENSRNOT00000075947"; transcript_version "4"; exon_number "30"; gene_name "Bltp1"; gene_source "ensembl"; gene_biotype "protein_coding"; transcript_name "Bltp1-202"; transcript_source "ensembl"; transcript_biotype "protein_coding"; protein_id "ENSRNOP00000068256"; protein_version "2";
2	ensembl	exon	121726806	121726876	0	+	.	gene_id "ENSRNOG00000038436"; gene_version "6"; transcript_id "ENSRNOT00000118559"; transcript_version "2"; exon_number "29"; gene_name "Bltp1"; gene_source "ensembl"; gene_biotype "protein_coding"; transcript_name "Bltp1-204"; transcript_source "ensembl"; transcript_biotype "protein_coding"; exon_id "ENSRNOE00000440243"; exon_version "1";
2	ensembl	CDS	121726806	121726876	0	+	0	gene_id "ENSRNOG00000038436"; gene_version "6"; transcript_id "ENSRNOT00000118559"; transcript_version "2"; exon_number "29"; gene_name "Bltp1"; gene_source "ensembl"; gene_biotype "protein_coding"; transcript_name "Bltp1-204"; transcript_source "ensembl"; transcript_biotype "protein_coding"; protein_id "ENSRNOP00000092752"; protein_version "2";
2	ENSEMBL114_rn	exon	121726806	121726876	0.195688842989035	+	.	gene_id "ENSRNOG00000038436"; transcript_id "ENSRNOG00000038436_tx_32"; exon_id "2_121726806_121726876_+"; exonnum "31"; txlen "16018";
2	ENSEMBL114_rn	exon	121726806	121726876	0.195688842989035	+	.	gene_id "ENSRNOG00000038436"; transcript_id "ENSRNOG00000038436_tx_33"; exon_id "2_121726806_121726876_+"; exonnum "31"; txlen "16123";
2	ensembl	exon	121727443	121727616	0	+	.	gene_id "ENSRNOG00000038436"; gene_version "6"; transcript_id "ENSRNOT00000058552"; transcript_version "5"; exon_number "31"; gene_name "Bltp1"; gene_source "ensembl"; gene_biotype "protein_coding"; transcript_name "Bltp1-201"; transcript_source "ensembl"; transcript_biotype "protein_coding"; exon_id "ENSRNOE00000452201"; exon_version "2"; tag "Ensembl_canonical";
2	ensembl	CDS	121727443	121727616	0	+	1	gene_id "ENSRNOG00000038436"; gene_version "6"; transcript_id "ENSRNOT00000058552"; transcript_version "5"; exon_number "31"; gene_name "Bltp1"; gene_source "ensembl"; gene_biotype "protein_coding"; transcript_name "Bltp1-201"; transcript_source "ensembl"; transcript_biotype "protein_coding"; protein_id "ENSRNOP00000055350"; protein_version "4"; tag "Ensembl_canonical";
2	ensembl	exon	121727443	121727616	0	+	.	gene_id "ENSRNOG00000038436"; gene_version "6"; transcript_id "ENSRNOT00000098363"; transcript_version "2"; exon_number "31"; gene_name "Bltp1"; gene_source "ensembl"; gene_biotype "protein_coding"; transcript_name "Bltp1-203"; transcript_source "ensembl"; transcript_biotype "protein_coding"; exon_id "ENSRNOE00000452201"; exon_version "2";
2	ensembl	CDS	121727443	121727616	0	+	1	gene_id "ENSRNOG00000038436"; gene_version "6"; transcript_id "ENSRNOT00000098363"; transcript_version "2"; exon_number "31"; gene_name "Bltp1"; gene_source "ensembl"; gene_biotype "protein_coding"; transcript_name "Bltp1-203"; transcript_source "ensembl"; transcript_biotype "protein_coding"; protein_id "ENSRNOP00000097287"; protein_version "1";
2	ensembl	exon	121727443	121727616	0	+	.	gene_id "ENSRNOG00000038436"; gene_version "6"; transcript_id "ENSRNOT00000075947"; transcript_version "4"; exon_number "31"; gene_name "Bltp1"; gene_source "ensembl"; gene_biotype "protein_coding"; transcript_name "Bltp1-202"; transcript_source "ensembl"; transcript_biotype "protein_coding"; exon_id "ENSRNOE00000452201"; exon_version "2";
2	ensembl	CDS	121727443	121727616	0	+	1	gene_id "ENSRNOG00000038436"; gene_version "6"; transcript_id "ENSRNOT00000075947"; transcript_version "4"; exon_number "31"; gene_name "Bltp1"; gene_source "ensembl"; gene_biotype "protein_coding"; transcript_name "Bltp1-202"; transcript_source "ensembl"; transcript_biotype "protein_coding"; protein_id "ENSRNOP00000068256"; protein_version "2";
2	ensembl	exon	121727443	121727616	0	+	.	gene_id "ENSRNOG00000038436"; gene_version "6"; transcript_id "ENSRNOT00000118559"; transcript_version "2"; exon_number "30"; gene_name "Bltp1"; gene_source "ensembl"; gene_biotype "protein_coding"; transcript_name "Bltp1-204"; transcript_source "ensembl"; transcript_biotype "protein_coding"; exon_id "ENSRNOE00000452201"; exon_version "2";
2	ensembl	CDS	121727443	121727616	0	+	1	gene_id "ENSRNOG00000038436"; gene_version "6"; transcript_id "ENSRNOT00000118559"; transcript_version "2"; exon_number "30"; gene_name "Bltp1"; gene_source "ensembl"; gene_biotype "protein_coding"; transcript_name "Bltp1-204"; transcript_source "ensembl"; transcript_biotype "protein_coding"; protein_id "ENSRNOP00000092752"; protein_version "2";
2	ENSEMBL114_rn	exon	121727443	121727616	0.195688842989035	+	.	gene_id "ENSRNOG00000038436"; transcript_id "ENSRNOG00000038436_tx_32"; exon_id "2_121727443_121727616_+"; exonnum "32"; txlen "16018";
2	ENSEMBL114_rn	exon	121727443	121727616	0.195688842989035	+	.	gene_id "ENSRNOG00000038436"; transcript_id "ENSRNOG00000038436_tx_33"; exon_id "2_121727443_121727616_+"; exonnum "32"; txlen "16123";
2	ensembl	exon	121736997	121737117	0	+	.	gene_id "ENSRNOG00000038436"; gene_version "6"; transcript_id "ENSRNOT00000058552"; transcript_version "5"; exon_number "32"; gene_name "Bltp1"; gene_source "ensembl"; gene_biotype "protein_coding"; transcript_name "Bltp1-201"; transcript_source "ensembl"; transcript_biotype "protein_coding"; exon_id "ENSRNOE00000396791"; exon_version "2"; tag "Ensembl_canonical";
2	ensembl	CDS	121736997	121737117	0	+	1	gene_id "ENSRNOG00000038436"; gene_version "6"; transcript_id "ENSRNOT00000058552"; transcript_version "5"; exon_number "32"; gene_name "Bltp1"; gene_source "ensembl"; gene_biotype "protein_coding"; transcript_name "Bltp1-201"; transcript_source "ensembl"; transcript_biotype "protein_coding"; protein_id "ENSRNOP00000055350"; protein_version "4"; tag "Ensembl_canonical";
2	ensembl	exon	121736997	121737117	0	+	.	gene_id "ENSRNOG00000038436"; gene_version "6"; transcript_id "ENSRNOT00000098363"; transcript_version "2"; exon_number "32"; gene_name "Bltp1"; gene_source "ensembl"; gene_biotype "protein_coding"; transcript_name "Bltp1-203"; transcript_source "ensembl"; transcript_biotype "protein_coding"; exon_id "ENSRNOE00000396791"; exon_version "2";
2	ensembl	CDS	121736997	121737117	0	+	1	gene_id "ENSRNOG00000038436"; gene_version "6"; transcript_id "ENSRNOT00000098363"; transcript_version "2"; exon_number "32"; gene_name "Bltp1"; gene_source "ensembl"; gene_biotype "protein_coding"; transcript_name "Bltp1-203"; transcript_source "ensembl"; transcript_biotype "protein_coding"; protein_id "ENSRNOP00000097287"; protein_version "1";
2	ensembl	exon	121736997	121737117	0	+	.	gene_id "ENSRNOG00000038436"; gene_version "6"; transcript_id "ENSRNOT00000075947"; transcript_version "4"; exon_number "32"; gene_name "Bltp1"; gene_source "ensembl"; gene_biotype "protein_coding"; transcript_name "Bltp1-202"; transcript_source "ensembl"; transcript_biotype "protein_coding"; exon_id "ENSRNOE00000396791"; exon_version "2";
2	ensembl	CDS	121736997	121737117	0	+	1	gene_id "ENSRNOG00000038436"; gene_version "6"; transcript_id "ENSRNOT00000075947"; transcript_version "4"; exon_number "32"; gene_name "Bltp1"; gene_source "ensembl"; gene_biotype "protein_coding"; transcript_name "Bltp1-202"; transcript_source "ensembl"; transcript_biotype "protein_coding"; protein_id "ENSRNOP00000068256"; protein_version "2";
2	ensembl	exon	121736997	121737117	0	+	.	gene_id "ENSRNOG00000038436"; gene_version "6"; transcript_id "ENSRNOT00000118559"; transcript_version "2"; exon_number "31"; gene_name "Bltp1"; gene_source "ensembl"; gene_biotype "protein_coding"; transcript_name "Bltp1-204"; transcript_source "ensembl"; transcript_biotype "protein_coding"; exon_id "ENSRNOE00000396791"; exon_version "2";
2	ensembl	CDS	121736997	121737117	0	+	1	gene_id "ENSRNOG00000038436"; gene_version "6"; transcript_id "ENSRNOT00000118559"; transcript_version "2"; exon_number "31"; gene_name "Bltp1"; gene_source "ensembl"; gene_biotype "protein_coding"; transcript_name "Bltp1-204"; transcript_source "ensembl"; transcript_biotype "protein_coding"; protein_id "ENSRNOP00000092752"; protein_version "2";
2	ENSEMBL114_rn	exon	121736997	121737117	0.195688842989035	+	.	gene_id "ENSRNOG00000038436"; transcript_id "ENSRNOG00000038436_tx_32"; exon_id "2_121736997_121737117_+"; exonnum "33"; txlen "16018";
2	ENSEMBL114_rn	exon	121736997	121737117	0.195688842989035	+	.	gene_id "ENSRNOG00000038436"; transcript_id "ENSRNOG00000038436_tx_33"; exon_id "2_121736997_121737117_+"; exonnum "33"; txlen "16123";
2	ensembl	exon	121738494	121738640	0	+	.	gene_id "ENSRNOG00000038436"; gene_version "6"; transcript_id "ENSRNOT00000058552"; transcript_version "5"; exon_number "33"; gene_name "Bltp1"; gene_source "ensembl"; gene_biotype "protein_coding"; transcript_name "Bltp1-201"; transcript_source "ensembl"; transcript_biotype "protein_coding"; exon_id "ENSRNOE00000396790"; exon_version "1"; tag "Ensembl_canonical";
2	ensembl	CDS	121738494	121738640	0	+	0	gene_id "ENSRNOG00000038436"; gene_version "6"; transcript_id "ENSRNOT00000058552"; transcript_version "5"; exon_number "33"; gene_name "Bltp1"; gene_source "ensembl"; gene_biotype "protein_coding"; transcript_name "Bltp1-201"; transcript_source "ensembl"; transcript_biotype "protein_coding"; protein_id "ENSRNOP00000055350"; protein_version "4"; tag "Ensembl_canonical";
2	ensembl	exon	121738494	121738640	0	+	.	gene_id "ENSRNOG00000038436"; gene_version "6"; transcript_id "ENSRNOT00000098363"; transcript_version "2"; exon_number "33"; gene_name "Bltp1"; gene_source "ensembl"; gene_biotype "protein_coding"; transcript_name "Bltp1-203"; transcript_source "ensembl"; transcript_biotype "protein_coding"; exon_id "ENSRNOE00000396790"; exon_version "1";
2	ensembl	CDS	121738494	121738640	0	+	0	gene_id "ENSRNOG00000038436"; gene_version "6"; transcript_id "ENSRNOT00000098363"; transcript_version "2"; exon_number "33"; gene_name "Bltp1"; gene_source "ensembl"; gene_biotype "protein_coding"; transcript_name "Bltp1-203"; transcript_source "ensembl"; transcript_biotype "protein_coding"; protein_id "ENSRNOP00000097287"; protein_version "1";
2	ensembl	exon	121738494	121738640	0	+	.	gene_id "ENSRNOG00000038436"; gene_version "6"; transcript_id "ENSRNOT00000075947"; transcript_version "4"; exon_number "33"; gene_name "Bltp1"; gene_source "ensembl"; gene_biotype "protein_coding"; transcript_name "Bltp1-202"; transcript_source "ensembl"; transcript_biotype "protein_coding"; exon_id "ENSRNOE00000396790"; exon_version "1";
2	ensembl	CDS	121738494	121738640	0	+	0	gene_id "ENSRNOG00000038436"; gene_version "6"; transcript_id "ENSRNOT00000075947"; transcript_version "4"; exon_number "33"; gene_name "Bltp1"; gene_source "ensembl"; gene_biotype "protein_coding"; transcript_name "Bltp1-202"; transcript_source "ensembl"; transcript_biotype "protein_coding"; protein_id "ENSRNOP00000068256"; protein_version "2";
2	ensembl	exon	121738494	121738640	0	+	.	gene_id "ENSRNOG00000038436"; gene_version "6"; transcript_id "ENSRNOT00000118559"; transcript_version "2"; exon_number "32"; gene_name "Bltp1"; gene_source "ensembl"; gene_biotype "protein_coding"; transcript_name "Bltp1-204"; transcript_source "ensembl"; transcript_biotype "protein_coding"; exon_id "ENSRNOE00000396790"; exon_version "1";
2	ensembl	CDS	121738494	121738640	0	+	0	gene_id "ENSRNOG00000038436"; gene_version "6"; transcript_id "ENSRNOT00000118559"; transcript_version "2"; exon_number "32"; gene_name "Bltp1"; gene_source "ensembl"; gene_biotype "protein_coding"; transcript_name "Bltp1-204"; transcript_source "ensembl"; transcript_biotype "protein_coding"; protein_id "ENSRNOP00000092752"; protein_version "2";
2	ENSEMBL114_rn	exon	121738494	121738640	0.195688842989035	+	.	gene_id "ENSRNOG00000038436"; transcript_id "ENSRNOG00000038436_tx_32"; exon_id "2_121738494_121738640_+"; exonnum "34"; txlen "16018";
2	ENSEMBL114_rn	exon	121738494	121738640	0.195688842989035	+	.	gene_id "ENSRNOG00000038436"; transcript_id "ENSRNOG00000038436_tx_33"; exon_id "2_121738494_121738640_+"; exonnum "34"; txlen "16123";
2	ensembl	exon	121741302	121741429	0	+	.	gene_id "ENSRNOG00000038436"; gene_version "6"; transcript_id "ENSRNOT00000058552"; transcript_version "5"; exon_number "34"; gene_name "Bltp1"; gene_source "ensembl"; gene_biotype "protein_coding"; transcript_name "Bltp1-201"; transcript_source "ensembl"; transcript_biotype "protein_coding"; exon_id "ENSRNOE00000396789"; exon_version "1"; tag "Ensembl_canonical";
2	ensembl	CDS	121741302	121741429	0	+	0	gene_id "ENSRNOG00000038436"; gene_version "6"; transcript_id "ENSRNOT00000058552"; transcript_version "5"; exon_number "34"; gene_name "Bltp1"; gene_source "ensembl"; gene_biotype "protein_coding"; transcript_name "Bltp1-201"; transcript_source "ensembl"; transcript_biotype "protein_coding"; protein_id "ENSRNOP00000055350"; protein_version "4"; tag "Ensembl_canonical";
2	ensembl	exon	121741302	121741429	0	+	.	gene_id "ENSRNOG00000038436"; gene_version "6"; transcript_id "ENSRNOT00000098363"; transcript_version "2"; exon_number "34"; gene_name "Bltp1"; gene_source "ensembl"; gene_biotype "protein_coding"; transcript_name "Bltp1-203"; transcript_source "ensembl"; transcript_biotype "protein_coding"; exon_id "ENSRNOE00000396789"; exon_version "1";
2	ensembl	CDS	121741302	121741429	0	+	0	gene_id "ENSRNOG00000038436"; gene_version "6"; transcript_id "ENSRNOT00000098363"; transcript_version "2"; exon_number "34"; gene_name "Bltp1"; gene_source "ensembl"; gene_biotype "protein_coding"; transcript_name "Bltp1-203"; transcript_source "ensembl"; transcript_biotype "protein_coding"; protein_id "ENSRNOP00000097287"; protein_version "1";
2	ensembl	exon	121741302	121741429	0	+	.	gene_id "ENSRNOG00000038436"; gene_version "6"; transcript_id "ENSRNOT00000075947"; transcript_version "4"; exon_number "34"; gene_name "Bltp1"; gene_source "ensembl"; gene_biotype "protein_coding"; transcript_name "Bltp1-202"; transcript_source "ensembl"; transcript_biotype "protein_coding"; exon_id "ENSRNOE00000396789"; exon_version "1";
2	ensembl	CDS	121741302	121741429	0	+	0	gene_id "ENSRNOG00000038436"; gene_version "6"; transcript_id "ENSRNOT00000075947"; transcript_version "4"; exon_number "34"; gene_name "Bltp1"; gene_source "ensembl"; gene_biotype "protein_coding"; transcript_name "Bltp1-202"; transcript_source "ensembl"; transcript_biotype "protein_coding"; protein_id "ENSRNOP00000068256"; protein_version "2";
2	ensembl	exon	121741302	121741429	0	+	.	gene_id "ENSRNOG00000038436"; gene_version "6"; transcript_id "ENSRNOT00000118559"; transcript_version "2"; exon_number "33"; gene_name "Bltp1"; gene_source "ensembl"; gene_biotype "protein_coding"; transcript_name "Bltp1-204"; transcript_source "ensembl"; transcript_biotype "protein_coding"; exon_id "ENSRNOE00000396789"; exon_version "1";
2	ensembl	CDS	121741302	121741429	0	+	0	gene_id "ENSRNOG00000038436"; gene_version "6"; transcript_id "ENSRNOT00000118559"; transcript_version "2"; exon_number "33"; gene_name "Bltp1"; gene_source "ensembl"; gene_biotype "protein_coding"; transcript_name "Bltp1-204"; transcript_source "ensembl"; transcript_biotype "protein_coding"; protein_id "ENSRNOP00000092752"; protein_version "2";
2	ENSEMBL114_rn	exon	121741302	121741429	0.195688842989035	+	.	gene_id "ENSRNOG00000038436"; transcript_id "ENSRNOG00000038436_tx_32"; exon_id "2_121741302_121741429_+"; exonnum "35"; txlen "16018";
2	ENSEMBL114_rn	exon	121741302	121741429	0.195688842989035	+	.	gene_id "ENSRNOG00000038436"; transcript_id "ENSRNOG00000038436_tx_33"; exon_id "2_121741302_121741429_+"; exonnum "35"; txlen "16123";
2	ensembl	exon	121741638	121741837	0	+	.	gene_id "ENSRNOG00000038436"; gene_version "6"; transcript_id "ENSRNOT00000058552"; transcript_version "5"; exon_number "35"; gene_name "Bltp1"; gene_source "ensembl"; gene_biotype "protein_coding"; transcript_name "Bltp1-201"; transcript_source "ensembl"; transcript_biotype "protein_coding"; exon_id "ENSRNOE00000396788"; exon_version "1"; tag "Ensembl_canonical";
2	ensembl	CDS	121741638	121741837	0	+	1	gene_id "ENSRNOG00000038436"; gene_version "6"; transcript_id "ENSRNOT00000058552"; transcript_version "5"; exon_number "35"; gene_name "Bltp1"; gene_source "ensembl"; gene_biotype "protein_coding"; transcript_name "Bltp1-201"; transcript_source "ensembl"; transcript_biotype "protein_coding"; protein_id "ENSRNOP00000055350"; protein_version "4"; tag "Ensembl_canonical";
2	ensembl	exon	121741638	121741837	0	+	.	gene_id "ENSRNOG00000038436"; gene_version "6"; transcript_id "ENSRNOT00000098363"; transcript_version "2"; exon_number "35"; gene_name "Bltp1"; gene_source "ensembl"; gene_biotype "protein_coding"; transcript_name "Bltp1-203"; transcript_source "ensembl"; transcript_biotype "protein_coding"; exon_id "ENSRNOE00000396788"; exon_version "1";
2	ensembl	CDS	121741638	121741837	0	+	1	gene_id "ENSRNOG00000038436"; gene_version "6"; transcript_id "ENSRNOT00000098363"; transcript_version "2"; exon_number "35"; gene_name "Bltp1"; gene_source "ensembl"; gene_biotype "protein_coding"; transcript_name "Bltp1-203"; transcript_source "ensembl"; transcript_biotype "protein_coding"; protein_id "ENSRNOP00000097287"; protein_version "1";
2	ensembl	exon	121741638	121741837	0	+	.	gene_id "ENSRNOG00000038436"; gene_version "6"; transcript_id "ENSRNOT00000075947"; transcript_version "4"; exon_number "35"; gene_name "Bltp1"; gene_source "ensembl"; gene_biotype "protein_coding"; transcript_name "Bltp1-202"; transcript_source "ensembl"; transcript_biotype "protein_coding"; exon_id "ENSRNOE00000396788"; exon_version "1";
2	ensembl	CDS	121741638	121741837	0	+	1	gene_id "ENSRNOG00000038436"; gene_version "6"; transcript_id "ENSRNOT00000075947"; transcript_version "4"; exon_number "35"; gene_name "Bltp1"; gene_source "ensembl"; gene_biotype "protein_coding"; transcript_name "Bltp1-202"; transcript_source "ensembl"; transcript_biotype "protein_coding"; protein_id "ENSRNOP00000068256"; protein_version "2";
2	ensembl	exon	121741638	121741837	0	+	.	gene_id "ENSRNOG00000038436"; gene_version "6"; transcript_id "ENSRNOT00000118559"; transcript_version "2"; exon_number "34"; gene_name "Bltp1"; gene_source "ensembl"; gene_biotype "protein_coding"; transcript_name "Bltp1-204"; transcript_source "ensembl"; transcript_biotype "protein_coding"; exon_id "ENSRNOE00000396788"; exon_version "1";
2	ensembl	CDS	121741638	121741837	0	+	1	gene_id "ENSRNOG00000038436"; gene_version "6"; transcript_id "ENSRNOT00000118559"; transcript_version "2"; exon_number "34"; gene_name "Bltp1"; gene_source "ensembl"; gene_biotype "protein_coding"; transcript_name "Bltp1-204"; transcript_source "ensembl"; transcript_biotype "protein_coding"; protein_id "ENSRNOP00000092752"; protein_version "2";
2	ENSEMBL114_rn	exon	121741638	121741837	0.195688842989035	+	.	gene_id "ENSRNOG00000038436"; transcript_id "ENSRNOG00000038436_tx_32"; exon_id "2_121741638_121741837_+"; exonnum "36"; txlen "16018";
2	ENSEMBL114_rn	exon	121741638	121741837	0.195688842989035	+	.	gene_id "ENSRNOG00000038436"; transcript_id "ENSRNOG00000038436_tx_33"; exon_id "2_121741638_121741837_+"; exonnum "36"; txlen "16123";
2	ensembl	exon	121743352	121743549	0	+	.	gene_id "ENSRNOG00000038436"; gene_version "6"; transcript_id "ENSRNOT00000058552"; transcript_version "5"; exon_number "36"; gene_name "Bltp1"; gene_source "ensembl"; gene_biotype "protein_coding"; transcript_name "Bltp1-201"; transcript_source "ensembl"; transcript_biotype "protein_coding"; exon_id "ENSRNOE00000396787"; exon_version "1"; tag "Ensembl_canonical";
2	ensembl	CDS	121743352	121743549	0	+	2	gene_id "ENSRNOG00000038436"; gene_version "6"; transcript_id "ENSRNOT00000058552"; transcript_version "5"; exon_number "36"; gene_name "Bltp1"; gene_source "ensembl"; gene_biotype "protein_coding"; transcript_name "Bltp1-201"; transcript_source "ensembl"; transcript_biotype "protein_coding"; protein_id "ENSRNOP00000055350"; protein_version "4"; tag "Ensembl_canonical";
2	ensembl	exon	121743352	121743549	0	+	.	gene_id "ENSRNOG00000038436"; gene_version "6"; transcript_id "ENSRNOT00000098363"; transcript_version "2"; exon_number "36"; gene_name "Bltp1"; gene_source "ensembl"; gene_biotype "protein_coding"; transcript_name "Bltp1-203"; transcript_source "ensembl"; transcript_biotype "protein_coding"; exon_id "ENSRNOE00000396787"; exon_version "1";
2	ensembl	CDS	121743352	121743549	0	+	2	gene_id "ENSRNOG00000038436"; gene_version "6"; transcript_id "ENSRNOT00000098363"; transcript_version "2"; exon_number "36"; gene_name "Bltp1"; gene_source "ensembl"; gene_biotype "protein_coding"; transcript_name "Bltp1-203"; transcript_source "ensembl"; transcript_biotype "protein_coding"; protein_id "ENSRNOP00000097287"; protein_version "1";
2	ensembl	exon	121743352	121743549	0	+	.	gene_id "ENSRNOG00000038436"; gene_version "6"; transcript_id "ENSRNOT00000075947"; transcript_version "4"; exon_number "36"; gene_name "Bltp1"; gene_source "ensembl"; gene_biotype "protein_coding"; transcript_name "Bltp1-202"; transcript_source "ensembl"; transcript_biotype "protein_coding"; exon_id "ENSRNOE00000396787"; exon_version "1";
2	ensembl	CDS	121743352	121743549	0	+	2	gene_id "ENSRNOG00000038436"; gene_version "6"; transcript_id "ENSRNOT00000075947"; transcript_version "4"; exon_number "36"; gene_name "Bltp1"; gene_source "ensembl"; gene_biotype "protein_coding"; transcript_name "Bltp1-202"; transcript_source "ensembl"; transcript_biotype "protein_coding"; protein_id "ENSRNOP00000068256"; protein_version "2";
2	ensembl	exon	121743352	121743549	0	+	.	gene_id "ENSRNOG00000038436"; gene_version "6"; transcript_id "ENSRNOT00000118559"; transcript_version "2"; exon_number "35"; gene_name "Bltp1"; gene_source "ensembl"; gene_biotype "protein_coding"; transcript_name "Bltp1-204"; transcript_source "ensembl"; transcript_biotype "protein_coding"; exon_id "ENSRNOE00000396787"; exon_version "1";
2	ensembl	CDS	121743352	121743549	0	+	2	gene_id "ENSRNOG00000038436"; gene_version "6"; transcript_id "ENSRNOT00000118559"; transcript_version "2"; exon_number "35"; gene_name "Bltp1"; gene_source "ensembl"; gene_biotype "protein_coding"; transcript_name "Bltp1-204"; transcript_source "ensembl"; transcript_biotype "protein_coding"; protein_id "ENSRNOP00000092752"; protein_version "2";
2	ENSEMBL114_rn	exon	121743352	121743549	0.195688842989035	+	.	gene_id "ENSRNOG00000038436"; transcript_id "ENSRNOG00000038436_tx_32"; exon_id "2_121743352_121743549_+"; exonnum "37"; txlen "16018";
2	ENSEMBL114_rn	exon	121743352	121743549	0.195688842989035	+	.	gene_id "ENSRNOG00000038436"; transcript_id "ENSRNOG00000038436_tx_33"; exon_id "2_121743352_121743549_+"; exonnum "37"; txlen "16123";
2	ensembl	exon	121744222	121744433	0	+	.	gene_id "ENSRNOG00000038436"; gene_version "6"; transcript_id "ENSRNOT00000058552"; transcript_version "5"; exon_number "37"; gene_name "Bltp1"; gene_source "ensembl"; gene_biotype "protein_coding"; transcript_name "Bltp1-201"; transcript_source "ensembl"; transcript_biotype "protein_coding"; exon_id "ENSRNOE00000363852"; exon_version "2"; tag "Ensembl_canonical";
2	ensembl	CDS	121744222	121744433	0	+	2	gene_id "ENSRNOG00000038436"; gene_version "6"; transcript_id "ENSRNOT00000058552"; transcript_version "5"; exon_number "37"; gene_name "Bltp1"; gene_source "ensembl"; gene_biotype "protein_coding"; transcript_name "Bltp1-201"; transcript_source "ensembl"; transcript_biotype "protein_coding"; protein_id "ENSRNOP00000055350"; protein_version "4"; tag "Ensembl_canonical";
2	ensembl	exon	121744222	121744433	0	+	.	gene_id "ENSRNOG00000038436"; gene_version "6"; transcript_id "ENSRNOT00000098363"; transcript_version "2"; exon_number "37"; gene_name "Bltp1"; gene_source "ensembl"; gene_biotype "protein_coding"; transcript_name "Bltp1-203"; transcript_source "ensembl"; transcript_biotype "protein_coding"; exon_id "ENSRNOE00000363852"; exon_version "2";
2	ensembl	CDS	121744222	121744433	0	+	2	gene_id "ENSRNOG00000038436"; gene_version "6"; transcript_id "ENSRNOT00000098363"; transcript_version "2"; exon_number "37"; gene_name "Bltp1"; gene_source "ensembl"; gene_biotype "protein_coding"; transcript_name "Bltp1-203"; transcript_source "ensembl"; transcript_biotype "protein_coding"; protein_id "ENSRNOP00000097287"; protein_version "1";
2	ensembl	exon	121744222	121744433	0	+	.	gene_id "ENSRNOG00000038436"; gene_version "6"; transcript_id "ENSRNOT00000075947"; transcript_version "4"; exon_number "37"; gene_name "Bltp1"; gene_source "ensembl"; gene_biotype "protein_coding"; transcript_name "Bltp1-202"; transcript_source "ensembl"; transcript_biotype "protein_coding"; exon_id "ENSRNOE00000363852"; exon_version "2";
2	ensembl	CDS	121744222	121744433	0	+	2	gene_id "ENSRNOG00000038436"; gene_version "6"; transcript_id "ENSRNOT00000075947"; transcript_version "4"; exon_number "37"; gene_name "Bltp1"; gene_source "ensembl"; gene_biotype "protein_coding"; transcript_name "Bltp1-202"; transcript_source "ensembl"; transcript_biotype "protein_coding"; protein_id "ENSRNOP00000068256"; protein_version "2";
2	ensembl	exon	121744222	121744433	0	+	.	gene_id "ENSRNOG00000038436"; gene_version "6"; transcript_id "ENSRNOT00000118559"; transcript_version "2"; exon_number "36"; gene_name "Bltp1"; gene_source "ensembl"; gene_biotype "protein_coding"; transcript_name "Bltp1-204"; transcript_source "ensembl"; transcript_biotype "protein_coding"; exon_id "ENSRNOE00000363852"; exon_version "2";
2	ensembl	CDS	121744222	121744433	0	+	2	gene_id "ENSRNOG00000038436"; gene_version "6"; transcript_id "ENSRNOT00000118559"; transcript_version "2"; exon_number "36"; gene_name "Bltp1"; gene_source "ensembl"; gene_biotype "protein_coding"; transcript_name "Bltp1-204"; transcript_source "ensembl"; transcript_biotype "protein_coding"; protein_id "ENSRNOP00000092752"; protein_version "2";
2	ENSEMBL114_rn	exon	121744222	121744433	0.195688842989035	+	.	gene_id "ENSRNOG00000038436"; transcript_id "ENSRNOG00000038436_tx_32"; exon_id "2_121744222_121744433_+"; exonnum "38"; txlen "16018";
2	ENSEMBL114_rn	exon	121744222	121744433	0.195688842989035	+	.	gene_id "ENSRNOG00000038436"; transcript_id "ENSRNOG00000038436_tx_33"; exon_id "2_121744222_121744433_+"; exonnum "38"; txlen "16123";
2	ensembl	exon	121748954	121749105	0	+	.	gene_id "ENSRNOG00000038436"; gene_version "6"; transcript_id "ENSRNOT00000058552"; transcript_version "5"; exon_number "38"; gene_name "Bltp1"; gene_source "ensembl"; gene_biotype "protein_coding"; transcript_name "Bltp1-201"; transcript_source "ensembl"; transcript_biotype "protein_coding"; exon_id "ENSRNOE00000329351"; exon_version "1"; tag "Ensembl_canonical";
2	ensembl	CDS	121748954	121749105	0	+	0	gene_id "ENSRNOG00000038436"; gene_version "6"; transcript_id "ENSRNOT00000058552"; transcript_version "5"; exon_number "38"; gene_name "Bltp1"; gene_source "ensembl"; gene_biotype "protein_coding"; transcript_name "Bltp1-201"; transcript_source "ensembl"; transcript_biotype "protein_coding"; protein_id "ENSRNOP00000055350"; protein_version "4"; tag "Ensembl_canonical";
2	ensembl	exon	121748954	121749105	0	+	.	gene_id "ENSRNOG00000038436"; gene_version "6"; transcript_id "ENSRNOT00000098363"; transcript_version "2"; exon_number "38"; gene_name "Bltp1"; gene_source "ensembl"; gene_biotype "protein_coding"; transcript_name "Bltp1-203"; transcript_source "ensembl"; transcript_biotype "protein_coding"; exon_id "ENSRNOE00000329351"; exon_version "1";
2	ensembl	CDS	121748954	121749105	0	+	0	gene_id "ENSRNOG00000038436"; gene_version "6"; transcript_id "ENSRNOT00000098363"; transcript_version "2"; exon_number "38"; gene_name "Bltp1"; gene_source "ensembl"; gene_biotype "protein_coding"; transcript_name "Bltp1-203"; transcript_source "ensembl"; transcript_biotype "protein_coding"; protein_id "ENSRNOP00000097287"; protein_version "1";
2	ensembl	exon	121748954	121749105	0	+	.	gene_id "ENSRNOG00000038436"; gene_version "6"; transcript_id "ENSRNOT00000075947"; transcript_version "4"; exon_number "38"; gene_name "Bltp1"; gene_source "ensembl"; gene_biotype "protein_coding"; transcript_name "Bltp1-202"; transcript_source "ensembl"; transcript_biotype "protein_coding"; exon_id "ENSRNOE00000329351"; exon_version "1";
2	ensembl	CDS	121748954	121749105	0	+	0	gene_id "ENSRNOG00000038436"; gene_version "6"; transcript_id "ENSRNOT00000075947"; transcript_version "4"; exon_number "38"; gene_name "Bltp1"; gene_source "ensembl"; gene_biotype "protein_coding"; transcript_name "Bltp1-202"; transcript_source "ensembl"; transcript_biotype "protein_coding"; protein_id "ENSRNOP00000068256"; protein_version "2";
2	ensembl	exon	121748954	121749105	0	+	.	gene_id "ENSRNOG00000038436"; gene_version "6"; transcript_id "ENSRNOT00000118559"; transcript_version "2"; exon_number "37"; gene_name "Bltp1"; gene_source "ensembl"; gene_biotype "protein_coding"; transcript_name "Bltp1-204"; transcript_source "ensembl"; transcript_biotype "protein_coding"; exon_id "ENSRNOE00000329351"; exon_version "1";
2	ensembl	CDS	121748954	121749105	0	+	0	gene_id "ENSRNOG00000038436"; gene_version "6"; transcript_id "ENSRNOT00000118559"; transcript_version "2"; exon_number "37"; gene_name "Bltp1"; gene_source "ensembl"; gene_biotype "protein_coding"; transcript_name "Bltp1-204"; transcript_source "ensembl"; transcript_biotype "protein_coding"; protein_id "ENSRNOP00000092752"; protein_version "2";
2	ENSEMBL114_rn	exon	121748954	121749105	0.195688842989035	+	.	gene_id "ENSRNOG00000038436"; transcript_id "ENSRNOG00000038436_tx_32"; exon_id "2_121748954_121749105_+"; exonnum "39"; txlen "16018";
2	ENSEMBL114_rn	exon	121748954	121749105	0.195688842989035	+	.	gene_id "ENSRNOG00000038436"; transcript_id "ENSRNOG00000038436_tx_33"; exon_id "2_121748954_121749105_+"; exonnum "39"; txlen "16123";
2	ensembl	exon	121749509	121749659	0	+	.	gene_id "ENSRNOG00000038436"; gene_version "6"; transcript_id "ENSRNOT00000058552"; transcript_version "5"; exon_number "39"; gene_name "Bltp1"; gene_source "ensembl"; gene_biotype "protein_coding"; transcript_name "Bltp1-201"; transcript_source "ensembl"; transcript_biotype "protein_coding"; exon_id "ENSRNOE00000296592"; exon_version "1"; tag "Ensembl_canonical";
2	ensembl	CDS	121749509	121749659	0	+	1	gene_id "ENSRNOG00000038436"; gene_version "6"; transcript_id "ENSRNOT00000058552"; transcript_version "5"; exon_number "39"; gene_name "Bltp1"; gene_source "ensembl"; gene_biotype "protein_coding"; transcript_name "Bltp1-201"; transcript_source "ensembl"; transcript_biotype "protein_coding"; protein_id "ENSRNOP00000055350"; protein_version "4"; tag "Ensembl_canonical";
2	ensembl	exon	121749509	121749659	0	+	.	gene_id "ENSRNOG00000038436"; gene_version "6"; transcript_id "ENSRNOT00000098363"; transcript_version "2"; exon_number "39"; gene_name "Bltp1"; gene_source "ensembl"; gene_biotype "protein_coding"; transcript_name "Bltp1-203"; transcript_source "ensembl"; transcript_biotype "protein_coding"; exon_id "ENSRNOE00000296592"; exon_version "1";
2	ensembl	CDS	121749509	121749659	0	+	1	gene_id "ENSRNOG00000038436"; gene_version "6"; transcript_id "ENSRNOT00000098363"; transcript_version "2"; exon_number "39"; gene_name "Bltp1"; gene_source "ensembl"; gene_biotype "protein_coding"; transcript_name "Bltp1-203"; transcript_source "ensembl"; transcript_biotype "protein_coding"; protein_id "ENSRNOP00000097287"; protein_version "1";
2	ensembl	exon	121749509	121749659	0	+	.	gene_id "ENSRNOG00000038436"; gene_version "6"; transcript_id "ENSRNOT00000075947"; transcript_version "4"; exon_number "39"; gene_name "Bltp1"; gene_source "ensembl"; gene_biotype "protein_coding"; transcript_name "Bltp1-202"; transcript_source "ensembl"; transcript_biotype "protein_coding"; exon_id "ENSRNOE00000296592"; exon_version "1";
2	ensembl	CDS	121749509	121749659	0	+	1	gene_id "ENSRNOG00000038436"; gene_version "6"; transcript_id "ENSRNOT00000075947"; transcript_version "4"; exon_number "39"; gene_name "Bltp1"; gene_source "ensembl"; gene_biotype "protein_coding"; transcript_name "Bltp1-202"; transcript_source "ensembl"; transcript_biotype "protein_coding"; protein_id "ENSRNOP00000068256"; protein_version "2";
2	ensembl	exon	121749509	121749659	0	+	.	gene_id "ENSRNOG00000038436"; gene_version "6"; transcript_id "ENSRNOT00000118559"; transcript_version "2"; exon_number "38"; gene_name "Bltp1"; gene_source "ensembl"; gene_biotype "protein_coding"; transcript_name "Bltp1-204"; transcript_source "ensembl"; transcript_biotype "protein_coding"; exon_id "ENSRNOE00000296592"; exon_version "1";
2	ensembl	CDS	121749509	121749659	0	+	1	gene_id "ENSRNOG00000038436"; gene_version "6"; transcript_id "ENSRNOT00000118559"; transcript_version "2"; exon_number "38"; gene_name "Bltp1"; gene_source "ensembl"; gene_biotype "protein_coding"; transcript_name "Bltp1-204"; transcript_source "ensembl"; transcript_biotype "protein_coding"; protein_id "ENSRNOP00000092752"; protein_version "2";
2	ENSEMBL114_rn	exon	121749509	121749659	0.195688842989035	+	.	gene_id "ENSRNOG00000038436"; transcript_id "ENSRNOG00000038436_tx_32"; exon_id "2_121749509_121749659_+"; exonnum "40"; txlen "16018";
2	ENSEMBL114_rn	exon	121749509	121749659	0.195688842989035	+	.	gene_id "ENSRNOG00000038436"; transcript_id "ENSRNOG00000038436_tx_33"; exon_id "2_121749509_121749659_+"; exonnum "40"; txlen "16123";
2	ensembl	exon	121749834	121749986	0	+	.	gene_id "ENSRNOG00000038436"; gene_version "6"; transcript_id "ENSRNOT00000058552"; transcript_version "5"; exon_number "40"; gene_name "Bltp1"; gene_source "ensembl"; gene_biotype "protein_coding"; transcript_name "Bltp1-201"; transcript_source "ensembl"; transcript_biotype "protein_coding"; exon_id "ENSRNOE00000356408"; exon_version "1"; tag "Ensembl_canonical";
2	ensembl	CDS	121749834	121749986	0	+	0	gene_id "ENSRNOG00000038436"; gene_version "6"; transcript_id "ENSRNOT00000058552"; transcript_version "5"; exon_number "40"; gene_name "Bltp1"; gene_source "ensembl"; gene_biotype "protein_coding"; transcript_name "Bltp1-201"; transcript_source "ensembl"; transcript_biotype "protein_coding"; protein_id "ENSRNOP00000055350"; protein_version "4"; tag "Ensembl_canonical";
2	ensembl	exon	121749834	121749986	0	+	.	gene_id "ENSRNOG00000038436"; gene_version "6"; transcript_id "ENSRNOT00000098363"; transcript_version "2"; exon_number "40"; gene_name "Bltp1"; gene_source "ensembl"; gene_biotype "protein_coding"; transcript_name "Bltp1-203"; transcript_source "ensembl"; transcript_biotype "protein_coding"; exon_id "ENSRNOE00000356408"; exon_version "1";
2	ensembl	CDS	121749834	121749986	0	+	0	gene_id "ENSRNOG00000038436"; gene_version "6"; transcript_id "ENSRNOT00000098363"; transcript_version "2"; exon_number "40"; gene_name "Bltp1"; gene_source "ensembl"; gene_biotype "protein_coding"; transcript_name "Bltp1-203"; transcript_source "ensembl"; transcript_biotype "protein_coding"; protein_id "ENSRNOP00000097287"; protein_version "1";
2	ensembl	exon	121749834	121749986	0	+	.	gene_id "ENSRNOG00000038436"; gene_version "6"; transcript_id "ENSRNOT00000075947"; transcript_version "4"; exon_number "40"; gene_name "Bltp1"; gene_source "ensembl"; gene_biotype "protein_coding"; transcript_name "Bltp1-202"; transcript_source "ensembl"; transcript_biotype "protein_coding"; exon_id "ENSRNOE00000356408"; exon_version "1";
2	ensembl	CDS	121749834	121749986	0	+	0	gene_id "ENSRNOG00000038436"; gene_version "6"; transcript_id "ENSRNOT00000075947"; transcript_version "4"; exon_number "40"; gene_name "Bltp1"; gene_source "ensembl"; gene_biotype "protein_coding"; transcript_name "Bltp1-202"; transcript_source "ensembl"; transcript_biotype "protein_coding"; protein_id "ENSRNOP00000068256"; protein_version "2";
2	ensembl	exon	121749834	121749986	0	+	.	gene_id "ENSRNOG00000038436"; gene_version "6"; transcript_id "ENSRNOT00000118559"; transcript_version "2"; exon_number "39"; gene_name "Bltp1"; gene_source "ensembl"; gene_biotype "protein_coding"; transcript_name "Bltp1-204"; transcript_source "ensembl"; transcript_biotype "protein_coding"; exon_id "ENSRNOE00000356408"; exon_version "1";
2	ensembl	CDS	121749834	121749986	0	+	0	gene_id "ENSRNOG00000038436"; gene_version "6"; transcript_id "ENSRNOT00000118559"; transcript_version "2"; exon_number "39"; gene_name "Bltp1"; gene_source "ensembl"; gene_biotype "protein_coding"; transcript_name "Bltp1-204"; transcript_source "ensembl"; transcript_biotype "protein_coding"; protein_id "ENSRNOP00000092752"; protein_version "2";
2	ENSEMBL114_rn	exon	121749834	121749986	0.195688842989035	+	.	gene_id "ENSRNOG00000038436"; transcript_id "ENSRNOG00000038436_tx_32"; exon_id "2_121749834_121749986_+"; exonnum "41"; txlen "16018";
2	ENSEMBL114_rn	exon	121749834	121749986	0.195688842989035	+	.	gene_id "ENSRNOG00000038436"; transcript_id "ENSRNOG00000038436_tx_33"; exon_id "2_121749834_121749986_+"; exonnum "41"; txlen "16123";
2	ensembl	exon	121757128	121757368	0	+	.	gene_id "ENSRNOG00000038436"; gene_version "6"; transcript_id "ENSRNOT00000058552"; transcript_version "5"; exon_number "41"; gene_name "Bltp1"; gene_source "ensembl"; gene_biotype "protein_coding"; transcript_name "Bltp1-201"; transcript_source "ensembl"; transcript_biotype "protein_coding"; exon_id "ENSRNOE00000348771"; exon_version "1"; tag "Ensembl_canonical";
2	ensembl	CDS	121757128	121757368	0	+	0	gene_id "ENSRNOG00000038436"; gene_version "6"; transcript_id "ENSRNOT00000058552"; transcript_version "5"; exon_number "41"; gene_name "Bltp1"; gene_source "ensembl"; gene_biotype "protein_coding"; transcript_name "Bltp1-201"; transcript_source "ensembl"; transcript_biotype "protein_coding"; protein_id "ENSRNOP00000055350"; protein_version "4"; tag "Ensembl_canonical";
2	ensembl	exon	121757128	121757368	0	+	.	gene_id "ENSRNOG00000038436"; gene_version "6"; transcript_id "ENSRNOT00000098363"; transcript_version "2"; exon_number "41"; gene_name "Bltp1"; gene_source "ensembl"; gene_biotype "protein_coding"; transcript_name "Bltp1-203"; transcript_source "ensembl"; transcript_biotype "protein_coding"; exon_id "ENSRNOE00000348771"; exon_version "1";
2	ensembl	CDS	121757128	121757368	0	+	0	gene_id "ENSRNOG00000038436"; gene_version "6"; transcript_id "ENSRNOT00000098363"; transcript_version "2"; exon_number "41"; gene_name "Bltp1"; gene_source "ensembl"; gene_biotype "protein_coding"; transcript_name "Bltp1-203"; transcript_source "ensembl"; transcript_biotype "protein_coding"; protein_id "ENSRNOP00000097287"; protein_version "1";
2	ensembl	exon	121757128	121757368	0	+	.	gene_id "ENSRNOG00000038436"; gene_version "6"; transcript_id "ENSRNOT00000075947"; transcript_version "4"; exon_number "41"; gene_name "Bltp1"; gene_source "ensembl"; gene_biotype "protein_coding"; transcript_name "Bltp1-202"; transcript_source "ensembl"; transcript_biotype "protein_coding"; exon_id "ENSRNOE00000348771"; exon_version "1";
2	ensembl	CDS	121757128	121757368	0	+	0	gene_id "ENSRNOG00000038436"; gene_version "6"; transcript_id "ENSRNOT00000075947"; transcript_version "4"; exon_number "41"; gene_name "Bltp1"; gene_source "ensembl"; gene_biotype "protein_coding"; transcript_name "Bltp1-202"; transcript_source "ensembl"; transcript_biotype "protein_coding"; protein_id "ENSRNOP00000068256"; protein_version "2";
2	ensembl	exon	121757128	121757368	0	+	.	gene_id "ENSRNOG00000038436"; gene_version "6"; transcript_id "ENSRNOT00000118559"; transcript_version "2"; exon_number "40"; gene_name "Bltp1"; gene_source "ensembl"; gene_biotype "protein_coding"; transcript_name "Bltp1-204"; transcript_source "ensembl"; transcript_biotype "protein_coding"; exon_id "ENSRNOE00000348771"; exon_version "1";
2	ensembl	CDS	121757128	121757368	0	+	0	gene_id "ENSRNOG00000038436"; gene_version "6"; transcript_id "ENSRNOT00000118559"; transcript_version "2"; exon_number "40"; gene_name "Bltp1"; gene_source "ensembl"; gene_biotype "protein_coding"; transcript_name "Bltp1-204"; transcript_source "ensembl"; transcript_biotype "protein_coding"; protein_id "ENSRNOP00000092752"; protein_version "2";
2	ENSEMBL114_rn	exon	121757128	121757368	0.195688842989035	+	.	gene_id "ENSRNOG00000038436"; transcript_id "ENSRNOG00000038436_tx_32"; exon_id "2_121757128_121757368_+"; exonnum "42"; txlen "16018";
2	ENSEMBL114_rn	exon	121757128	121757368	0.195688842989035	+	.	gene_id "ENSRNOG00000038436"; transcript_id "ENSRNOG00000038436_tx_33"; exon_id "2_121757128_121757368_+"; exonnum "42"; txlen "16123";
2	ensembl	exon	121758439	121758581	0	+	.	gene_id "ENSRNOG00000038436"; gene_version "6"; transcript_id "ENSRNOT00000058552"; transcript_version "5"; exon_number "42"; gene_name "Bltp1"; gene_source "ensembl"; gene_biotype "protein_coding"; transcript_name "Bltp1-201"; transcript_source "ensembl"; transcript_biotype "protein_coding"; exon_id "ENSRNOE00000314569"; exon_version "1"; tag "Ensembl_canonical";
2	ensembl	CDS	121758439	121758581	0	+	2	gene_id "ENSRNOG00000038436"; gene_version "6"; transcript_id "ENSRNOT00000058552"; transcript_version "5"; exon_number "42"; gene_name "Bltp1"; gene_source "ensembl"; gene_biotype "protein_coding"; transcript_name "Bltp1-201"; transcript_source "ensembl"; transcript_biotype "protein_coding"; protein_id "ENSRNOP00000055350"; protein_version "4"; tag "Ensembl_canonical";
2	ensembl	exon	121758439	121758581	0	+	.	gene_id "ENSRNOG00000038436"; gene_version "6"; transcript_id "ENSRNOT00000098363"; transcript_version "2"; exon_number "42"; gene_name "Bltp1"; gene_source "ensembl"; gene_biotype "protein_coding"; transcript_name "Bltp1-203"; transcript_source "ensembl"; transcript_biotype "protein_coding"; exon_id "ENSRNOE00000314569"; exon_version "1";
2	ensembl	CDS	121758439	121758581	0	+	2	gene_id "ENSRNOG00000038436"; gene_version "6"; transcript_id "ENSRNOT00000098363"; transcript_version "2"; exon_number "42"; gene_name "Bltp1"; gene_source "ensembl"; gene_biotype "protein_coding"; transcript_name "Bltp1-203"; transcript_source "ensembl"; transcript_biotype "protein_coding"; protein_id "ENSRNOP00000097287"; protein_version "1";
2	ensembl	exon	121758439	121758581	0	+	.	gene_id "ENSRNOG00000038436"; gene_version "6"; transcript_id "ENSRNOT00000075947"; transcript_version "4"; exon_number "42"; gene_name "Bltp1"; gene_source "ensembl"; gene_biotype "protein_coding"; transcript_name "Bltp1-202"; transcript_source "ensembl"; transcript_biotype "protein_coding"; exon_id "ENSRNOE00000314569"; exon_version "1";
2	ensembl	CDS	121758439	121758581	0	+	2	gene_id "ENSRNOG00000038436"; gene_version "6"; transcript_id "ENSRNOT00000075947"; transcript_version "4"; exon_number "42"; gene_name "Bltp1"; gene_source "ensembl"; gene_biotype "protein_coding"; transcript_name "Bltp1-202"; transcript_source "ensembl"; transcript_biotype "protein_coding"; protein_id "ENSRNOP00000068256"; protein_version "2";
2	ensembl	exon	121758439	121758581	0	+	.	gene_id "ENSRNOG00000038436"; gene_version "6"; transcript_id "ENSRNOT00000118559"; transcript_version "2"; exon_number "41"; gene_name "Bltp1"; gene_source "ensembl"; gene_biotype "protein_coding"; transcript_name "Bltp1-204"; transcript_source "ensembl"; transcript_biotype "protein_coding"; exon_id "ENSRNOE00000314569"; exon_version "1";
2	ensembl	CDS	121758439	121758581	0	+	2	gene_id "ENSRNOG00000038436"; gene_version "6"; transcript_id "ENSRNOT00000118559"; transcript_version "2"; exon_number "41"; gene_name "Bltp1"; gene_source "ensembl"; gene_biotype "protein_coding"; transcript_name "Bltp1-204"; transcript_source "ensembl"; transcript_biotype "protein_coding"; protein_id "ENSRNOP00000092752"; protein_version "2";
2	ENSEMBL114_rn	exon	121758439	121758581	0.195688842989035	+	.	gene_id "ENSRNOG00000038436"; transcript_id "ENSRNOG00000038436_tx_32"; exon_id "2_121758439_121758581_+"; exonnum "43"; txlen "16018";
2	ENSEMBL114_rn	exon	121758439	121758581	0.195688842989035	+	.	gene_id "ENSRNOG00000038436"; transcript_id "ENSRNOG00000038436_tx_33"; exon_id "2_121758439_121758581_+"; exonnum "43"; txlen "16123";
2	ensembl	exon	121762234	121762453	0	+	.	gene_id "ENSRNOG00000038436"; gene_version "6"; transcript_id "ENSRNOT00000058552"; transcript_version "5"; exon_number "43"; gene_name "Bltp1"; gene_source "ensembl"; gene_biotype "protein_coding"; transcript_name "Bltp1-201"; transcript_source "ensembl"; transcript_biotype "protein_coding"; exon_id "ENSRNOE00000161083"; exon_version "3"; tag "Ensembl_canonical";
2	ensembl	CDS	121762234	121762453	0	+	0	gene_id "ENSRNOG00000038436"; gene_version "6"; transcript_id "ENSRNOT00000058552"; transcript_version "5"; exon_number "43"; gene_name "Bltp1"; gene_source "ensembl"; gene_biotype "protein_coding"; transcript_name "Bltp1-201"; transcript_source "ensembl"; transcript_biotype "protein_coding"; protein_id "ENSRNOP00000055350"; protein_version "4"; tag "Ensembl_canonical";
2	ensembl	exon	121762234	121762453	0	+	.	gene_id "ENSRNOG00000038436"; gene_version "6"; transcript_id "ENSRNOT00000098363"; transcript_version "2"; exon_number "43"; gene_name "Bltp1"; gene_source "ensembl"; gene_biotype "protein_coding"; transcript_name "Bltp1-203"; transcript_source "ensembl"; transcript_biotype "protein_coding"; exon_id "ENSRNOE00000161083"; exon_version "3";
2	ensembl	CDS	121762234	121762453	0	+	0	gene_id "ENSRNOG00000038436"; gene_version "6"; transcript_id "ENSRNOT00000098363"; transcript_version "2"; exon_number "43"; gene_name "Bltp1"; gene_source "ensembl"; gene_biotype "protein_coding"; transcript_name "Bltp1-203"; transcript_source "ensembl"; transcript_biotype "protein_coding"; protein_id "ENSRNOP00000097287"; protein_version "1";
2	ensembl	exon	121762234	121762453	0	+	.	gene_id "ENSRNOG00000038436"; gene_version "6"; transcript_id "ENSRNOT00000075947"; transcript_version "4"; exon_number "43"; gene_name "Bltp1"; gene_source "ensembl"; gene_biotype "protein_coding"; transcript_name "Bltp1-202"; transcript_source "ensembl"; transcript_biotype "protein_coding"; exon_id "ENSRNOE00000161083"; exon_version "3";
2	ensembl	CDS	121762234	121762453	0	+	0	gene_id "ENSRNOG00000038436"; gene_version "6"; transcript_id "ENSRNOT00000075947"; transcript_version "4"; exon_number "43"; gene_name "Bltp1"; gene_source "ensembl"; gene_biotype "protein_coding"; transcript_name "Bltp1-202"; transcript_source "ensembl"; transcript_biotype "protein_coding"; protein_id "ENSRNOP00000068256"; protein_version "2";
2	ensembl	exon	121762234	121762453	0	+	.	gene_id "ENSRNOG00000038436"; gene_version "6"; transcript_id "ENSRNOT00000118559"; transcript_version "2"; exon_number "42"; gene_name "Bltp1"; gene_source "ensembl"; gene_biotype "protein_coding"; transcript_name "Bltp1-204"; transcript_source "ensembl"; transcript_biotype "protein_coding"; exon_id "ENSRNOE00000161083"; exon_version "3";
2	ensembl	CDS	121762234	121762453	0	+	0	gene_id "ENSRNOG00000038436"; gene_version "6"; transcript_id "ENSRNOT00000118559"; transcript_version "2"; exon_number "42"; gene_name "Bltp1"; gene_source "ensembl"; gene_biotype "protein_coding"; transcript_name "Bltp1-204"; transcript_source "ensembl"; transcript_biotype "protein_coding"; protein_id "ENSRNOP00000092752"; protein_version "2";
2	ENSEMBL114_rn	exon	121762234	121762453	0.195688842989035	+	.	gene_id "ENSRNOG00000038436"; transcript_id "ENSRNOG00000038436_tx_32"; exon_id "2_121762234_121762453_+"; exonnum "44"; txlen "16018";
2	ENSEMBL114_rn	exon	121762234	121762453	0.195688842989035	+	.	gene_id "ENSRNOG00000038436"; transcript_id "ENSRNOG00000038436_tx_33"; exon_id "2_121762234_121762453_+"; exonnum "44"; txlen "16123";
2	ensembl	exon	121763151	121763309	0	+	.	gene_id "ENSRNOG00000038436"; gene_version "6"; transcript_id "ENSRNOT00000058552"; transcript_version "5"; exon_number "44"; gene_name "Bltp1"; gene_source "ensembl"; gene_biotype "protein_coding"; transcript_name "Bltp1-201"; transcript_source "ensembl"; transcript_biotype "protein_coding"; exon_id "ENSRNOE00000161169"; exon_version "1"; tag "Ensembl_canonical";
2	ensembl	CDS	121763151	121763309	0	+	2	gene_id "ENSRNOG00000038436"; gene_version "6"; transcript_id "ENSRNOT00000058552"; transcript_version "5"; exon_number "44"; gene_name "Bltp1"; gene_source "ensembl"; gene_biotype "protein_coding"; transcript_name "Bltp1-201"; transcript_source "ensembl"; transcript_biotype "protein_coding"; protein_id "ENSRNOP00000055350"; protein_version "4"; tag "Ensembl_canonical";
2	ensembl	exon	121763151	121763309	0	+	.	gene_id "ENSRNOG00000038436"; gene_version "6"; transcript_id "ENSRNOT00000098363"; transcript_version "2"; exon_number "44"; gene_name "Bltp1"; gene_source "ensembl"; gene_biotype "protein_coding"; transcript_name "Bltp1-203"; transcript_source "ensembl"; transcript_biotype "protein_coding"; exon_id "ENSRNOE00000161169"; exon_version "1";
2	ensembl	CDS	121763151	121763309	0	+	2	gene_id "ENSRNOG00000038436"; gene_version "6"; transcript_id "ENSRNOT00000098363"; transcript_version "2"; exon_number "44"; gene_name "Bltp1"; gene_source "ensembl"; gene_biotype "protein_coding"; transcript_name "Bltp1-203"; transcript_source "ensembl"; transcript_biotype "protein_coding"; protein_id "ENSRNOP00000097287"; protein_version "1";
2	ensembl	exon	121763151	121763309	0	+	.	gene_id "ENSRNOG00000038436"; gene_version "6"; transcript_id "ENSRNOT00000075947"; transcript_version "4"; exon_number "44"; gene_name "Bltp1"; gene_source "ensembl"; gene_biotype "protein_coding"; transcript_name "Bltp1-202"; transcript_source "ensembl"; transcript_biotype "protein_coding"; exon_id "ENSRNOE00000161169"; exon_version "1";
2	ensembl	CDS	121763151	121763309	0	+	2	gene_id "ENSRNOG00000038436"; gene_version "6"; transcript_id "ENSRNOT00000075947"; transcript_version "4"; exon_number "44"; gene_name "Bltp1"; gene_source "ensembl"; gene_biotype "protein_coding"; transcript_name "Bltp1-202"; transcript_source "ensembl"; transcript_biotype "protein_coding"; protein_id "ENSRNOP00000068256"; protein_version "2";
2	ensembl	exon	121763151	121763309	0	+	.	gene_id "ENSRNOG00000038436"; gene_version "6"; transcript_id "ENSRNOT00000118559"; transcript_version "2"; exon_number "43"; gene_name "Bltp1"; gene_source "ensembl"; gene_biotype "protein_coding"; transcript_name "Bltp1-204"; transcript_source "ensembl"; transcript_biotype "protein_coding"; exon_id "ENSRNOE00000161169"; exon_version "1";
2	ensembl	CDS	121763151	121763309	0	+	2	gene_id "ENSRNOG00000038436"; gene_version "6"; transcript_id "ENSRNOT00000118559"; transcript_version "2"; exon_number "43"; gene_name "Bltp1"; gene_source "ensembl"; gene_biotype "protein_coding"; transcript_name "Bltp1-204"; transcript_source "ensembl"; transcript_biotype "protein_coding"; protein_id "ENSRNOP00000092752"; protein_version "2";
2	ENSEMBL114_rn	exon	121763151	121763309	0.195688842989035	+	.	gene_id "ENSRNOG00000038436"; transcript_id "ENSRNOG00000038436_tx_32"; exon_id "2_121763151_121763309_+"; exonnum "45"; txlen "16018";
2	ENSEMBL114_rn	exon	121763151	121763309	0.195688842989035	+	.	gene_id "ENSRNOG00000038436"; transcript_id "ENSRNOG00000038436_tx_33"; exon_id "2_121763151_121763309_+"; exonnum "45"; txlen "16123";
2	ensembl	exon	121764548	121764723	0	+	.	gene_id "ENSRNOG00000038436"; gene_version "6"; transcript_id "ENSRNOT00000058552"; transcript_version "5"; exon_number "45"; gene_name "Bltp1"; gene_source "ensembl"; gene_biotype "protein_coding"; transcript_name "Bltp1-201"; transcript_source "ensembl"; transcript_biotype "protein_coding"; exon_id "ENSRNOE00000161269"; exon_version "1"; tag "Ensembl_canonical";
2	ensembl	CDS	121764548	121764723	0	+	2	gene_id "ENSRNOG00000038436"; gene_version "6"; transcript_id "ENSRNOT00000058552"; transcript_version "5"; exon_number "45"; gene_name "Bltp1"; gene_source "ensembl"; gene_biotype "protein_coding"; transcript_name "Bltp1-201"; transcript_source "ensembl"; transcript_biotype "protein_coding"; protein_id "ENSRNOP00000055350"; protein_version "4"; tag "Ensembl_canonical";
2	ensembl	exon	121764548	121764723	0	+	.	gene_id "ENSRNOG00000038436"; gene_version "6"; transcript_id "ENSRNOT00000098363"; transcript_version "2"; exon_number "45"; gene_name "Bltp1"; gene_source "ensembl"; gene_biotype "protein_coding"; transcript_name "Bltp1-203"; transcript_source "ensembl"; transcript_biotype "protein_coding"; exon_id "ENSRNOE00000161269"; exon_version "1";
2	ensembl	CDS	121764548	121764723	0	+	2	gene_id "ENSRNOG00000038436"; gene_version "6"; transcript_id "ENSRNOT00000098363"; transcript_version "2"; exon_number "45"; gene_name "Bltp1"; gene_source "ensembl"; gene_biotype "protein_coding"; transcript_name "Bltp1-203"; transcript_source "ensembl"; transcript_biotype "protein_coding"; protein_id "ENSRNOP00000097287"; protein_version "1";
2	ensembl	exon	121764548	121764723	0	+	.	gene_id "ENSRNOG00000038436"; gene_version "6"; transcript_id "ENSRNOT00000075947"; transcript_version "4"; exon_number "45"; gene_name "Bltp1"; gene_source "ensembl"; gene_biotype "protein_coding"; transcript_name "Bltp1-202"; transcript_source "ensembl"; transcript_biotype "protein_coding"; exon_id "ENSRNOE00000161269"; exon_version "1";
2	ensembl	CDS	121764548	121764723	0	+	2	gene_id "ENSRNOG00000038436"; gene_version "6"; transcript_id "ENSRNOT00000075947"; transcript_version "4"; exon_number "45"; gene_name "Bltp1"; gene_source "ensembl"; gene_biotype "protein_coding"; transcript_name "Bltp1-202"; transcript_source "ensembl"; transcript_biotype "protein_coding"; protein_id "ENSRNOP00000068256"; protein_version "2";
2	ensembl	exon	121764548	121764723	0	+	.	gene_id "ENSRNOG00000038436"; gene_version "6"; transcript_id "ENSRNOT00000118559"; transcript_version "2"; exon_number "44"; gene_name "Bltp1"; gene_source "ensembl"; gene_biotype "protein_coding"; transcript_name "Bltp1-204"; transcript_source "ensembl"; transcript_biotype "protein_coding"; exon_id "ENSRNOE00000161269"; exon_version "1";
2	ensembl	CDS	121764548	121764723	0	+	2	gene_id "ENSRNOG00000038436"; gene_version "6"; transcript_id "ENSRNOT00000118559"; transcript_version "2"; exon_number "44"; gene_name "Bltp1"; gene_source "ensembl"; gene_biotype "protein_coding"; transcript_name "Bltp1-204"; transcript_source "ensembl"; transcript_biotype "protein_coding"; protein_id "ENSRNOP00000092752"; protein_version "2";
2	ENSEMBL114_rn	exon	121764548	121764723	0.195688842989035	+	.	gene_id "ENSRNOG00000038436"; transcript_id "ENSRNOG00000038436_tx_32"; exon_id "2_121764548_121764723_+"; exonnum "46"; txlen "16018";
2	ENSEMBL114_rn	exon	121764548	121764723	0.195688842989035	+	.	gene_id "ENSRNOG00000038436"; transcript_id "ENSRNOG00000038436_tx_33"; exon_id "2_121764548_121764723_+"; exonnum "46"; txlen "16123";
2	ensembl	exon	121767329	121767504	0	+	.	gene_id "ENSRNOG00000038436"; gene_version "6"; transcript_id "ENSRNOT00000058552"; transcript_version "5"; exon_number "46"; gene_name "Bltp1"; gene_source "ensembl"; gene_biotype "protein_coding"; transcript_name "Bltp1-201"; transcript_source "ensembl"; transcript_biotype "protein_coding"; exon_id "ENSRNOE00000161334"; exon_version "1"; tag "Ensembl_canonical";
2	ensembl	CDS	121767329	121767504	0	+	0	gene_id "ENSRNOG00000038436"; gene_version "6"; transcript_id "ENSRNOT00000058552"; transcript_version "5"; exon_number "46"; gene_name "Bltp1"; gene_source "ensembl"; gene_biotype "protein_coding"; transcript_name "Bltp1-201"; transcript_source "ensembl"; transcript_biotype "protein_coding"; protein_id "ENSRNOP00000055350"; protein_version "4"; tag "Ensembl_canonical";
2	ensembl	exon	121767329	121767504	0	+	.	gene_id "ENSRNOG00000038436"; gene_version "6"; transcript_id "ENSRNOT00000098363"; transcript_version "2"; exon_number "46"; gene_name "Bltp1"; gene_source "ensembl"; gene_biotype "protein_coding"; transcript_name "Bltp1-203"; transcript_source "ensembl"; transcript_biotype "protein_coding"; exon_id "ENSRNOE00000161334"; exon_version "1";
2	ensembl	CDS	121767329	121767504	0	+	0	gene_id "ENSRNOG00000038436"; gene_version "6"; transcript_id "ENSRNOT00000098363"; transcript_version "2"; exon_number "46"; gene_name "Bltp1"; gene_source "ensembl"; gene_biotype "protein_coding"; transcript_name "Bltp1-203"; transcript_source "ensembl"; transcript_biotype "protein_coding"; protein_id "ENSRNOP00000097287"; protein_version "1";
2	ensembl	exon	121767329	121767504	0	+	.	gene_id "ENSRNOG00000038436"; gene_version "6"; transcript_id "ENSRNOT00000075947"; transcript_version "4"; exon_number "46"; gene_name "Bltp1"; gene_source "ensembl"; gene_biotype "protein_coding"; transcript_name "Bltp1-202"; transcript_source "ensembl"; transcript_biotype "protein_coding"; exon_id "ENSRNOE00000161334"; exon_version "1";
2	ensembl	CDS	121767329	121767504	0	+	0	gene_id "ENSRNOG00000038436"; gene_version "6"; transcript_id "ENSRNOT00000075947"; transcript_version "4"; exon_number "46"; gene_name "Bltp1"; gene_source "ensembl"; gene_biotype "protein_coding"; transcript_name "Bltp1-202"; transcript_source "ensembl"; transcript_biotype "protein_coding"; protein_id "ENSRNOP00000068256"; protein_version "2";
2	ensembl	exon	121767329	121767504	0	+	.	gene_id "ENSRNOG00000038436"; gene_version "6"; transcript_id "ENSRNOT00000118559"; transcript_version "2"; exon_number "45"; gene_name "Bltp1"; gene_source "ensembl"; gene_biotype "protein_coding"; transcript_name "Bltp1-204"; transcript_source "ensembl"; transcript_biotype "protein_coding"; exon_id "ENSRNOE00000161334"; exon_version "1";
2	ensembl	CDS	121767329	121767504	0	+	0	gene_id "ENSRNOG00000038436"; gene_version "6"; transcript_id "ENSRNOT00000118559"; transcript_version "2"; exon_number "45"; gene_name "Bltp1"; gene_source "ensembl"; gene_biotype "protein_coding"; transcript_name "Bltp1-204"; transcript_source "ensembl"; transcript_biotype "protein_coding"; protein_id "ENSRNOP00000092752"; protein_version "2";
2	ENSEMBL114_rn	exon	121767329	121767504	0.195688842989035	+	.	gene_id "ENSRNOG00000038436"; transcript_id "ENSRNOG00000038436_tx_32"; exon_id "2_121767329_121767504_+"; exonnum "47"; txlen "16018";
2	ENSEMBL114_rn	exon	121767329	121767504	0.195688842989035	+	.	gene_id "ENSRNOG00000038436"; transcript_id "ENSRNOG00000038436_tx_33"; exon_id "2_121767329_121767504_+"; exonnum "47"; txlen "16123";
2	ensembl	exon	121773622	121774328	0	+	.	gene_id "ENSRNOG00000038436"; gene_version "6"; transcript_id "ENSRNOT00000058552"; transcript_version "5"; exon_number "47"; gene_name "Bltp1"; gene_source "ensembl"; gene_biotype "protein_coding"; transcript_name "Bltp1-201"; transcript_source "ensembl"; transcript_biotype "protein_coding"; exon_id "ENSRNOE00000161426"; exon_version "1"; tag "Ensembl_canonical";
2	ensembl	CDS	121773622	121774328	0	+	1	gene_id "ENSRNOG00000038436"; gene_version "6"; transcript_id "ENSRNOT00000058552"; transcript_version "5"; exon_number "47"; gene_name "Bltp1"; gene_source "ensembl"; gene_biotype "protein_coding"; transcript_name "Bltp1-201"; transcript_source "ensembl"; transcript_biotype "protein_coding"; protein_id "ENSRNOP00000055350"; protein_version "4"; tag "Ensembl_canonical";
2	ensembl	exon	121773622	121774328	0	+	.	gene_id "ENSRNOG00000038436"; gene_version "6"; transcript_id "ENSRNOT00000098363"; transcript_version "2"; exon_number "47"; gene_name "Bltp1"; gene_source "ensembl"; gene_biotype "protein_coding"; transcript_name "Bltp1-203"; transcript_source "ensembl"; transcript_biotype "protein_coding"; exon_id "ENSRNOE00000161426"; exon_version "1";
2	ensembl	CDS	121773622	121774328	0	+	1	gene_id "ENSRNOG00000038436"; gene_version "6"; transcript_id "ENSRNOT00000098363"; transcript_version "2"; exon_number "47"; gene_name "Bltp1"; gene_source "ensembl"; gene_biotype "protein_coding"; transcript_name "Bltp1-203"; transcript_source "ensembl"; transcript_biotype "protein_coding"; protein_id "ENSRNOP00000097287"; protein_version "1";
2	ensembl	exon	121773622	121774328	0	+	.	gene_id "ENSRNOG00000038436"; gene_version "6"; transcript_id "ENSRNOT00000075947"; transcript_version "4"; exon_number "47"; gene_name "Bltp1"; gene_source "ensembl"; gene_biotype "protein_coding"; transcript_name "Bltp1-202"; transcript_source "ensembl"; transcript_biotype "protein_coding"; exon_id "ENSRNOE00000161426"; exon_version "1";
2	ensembl	CDS	121773622	121774328	0	+	1	gene_id "ENSRNOG00000038436"; gene_version "6"; transcript_id "ENSRNOT00000075947"; transcript_version "4"; exon_number "47"; gene_name "Bltp1"; gene_source "ensembl"; gene_biotype "protein_coding"; transcript_name "Bltp1-202"; transcript_source "ensembl"; transcript_biotype "protein_coding"; protein_id "ENSRNOP00000068256"; protein_version "2";
2	ensembl	exon	121773622	121774328	0	+	.	gene_id "ENSRNOG00000038436"; gene_version "6"; transcript_id "ENSRNOT00000118559"; transcript_version "2"; exon_number "46"; gene_name "Bltp1"; gene_source "ensembl"; gene_biotype "protein_coding"; transcript_name "Bltp1-204"; transcript_source "ensembl"; transcript_biotype "protein_coding"; exon_id "ENSRNOE00000161426"; exon_version "1";
2	ensembl	CDS	121773622	121774328	0	+	1	gene_id "ENSRNOG00000038436"; gene_version "6"; transcript_id "ENSRNOT00000118559"; transcript_version "2"; exon_number "46"; gene_name "Bltp1"; gene_source "ensembl"; gene_biotype "protein_coding"; transcript_name "Bltp1-204"; transcript_source "ensembl"; transcript_biotype "protein_coding"; protein_id "ENSRNOP00000092752"; protein_version "2";
2	ENSEMBL114_rn	exon	121773622	121774328	0.195688842989035	+	.	gene_id "ENSRNOG00000038436"; transcript_id "ENSRNOG00000038436_tx_32"; exon_id "2_121773622_121774328_+"; exonnum "48"; txlen "16018";
2	ENSEMBL114_rn	exon	121773622	121774328	0.195688842989035	+	.	gene_id "ENSRNOG00000038436"; transcript_id "ENSRNOG00000038436_tx_33"; exon_id "2_121773622_121774328_+"; exonnum "48"; txlen "16123";
2	ensembl	exon	121774726	121774971	0	+	.	gene_id "ENSRNOG00000038436"; gene_version "6"; transcript_id "ENSRNOT00000058552"; transcript_version "5"; exon_number "48"; gene_name "Bltp1"; gene_source "ensembl"; gene_biotype "protein_coding"; transcript_name "Bltp1-201"; transcript_source "ensembl"; transcript_biotype "protein_coding"; exon_id "ENSRNOE00000161515"; exon_version "1"; tag "Ensembl_canonical";
2	ensembl	CDS	121774726	121774971	0	+	2	gene_id "ENSRNOG00000038436"; gene_version "6"; transcript_id "ENSRNOT00000058552"; transcript_version "5"; exon_number "48"; gene_name "Bltp1"; gene_source "ensembl"; gene_biotype "protein_coding"; transcript_name "Bltp1-201"; transcript_source "ensembl"; transcript_biotype "protein_coding"; protein_id "ENSRNOP00000055350"; protein_version "4"; tag "Ensembl_canonical";
2	ensembl	exon	121774726	121774971	0	+	.	gene_id "ENSRNOG00000038436"; gene_version "6"; transcript_id "ENSRNOT00000098363"; transcript_version "2"; exon_number "48"; gene_name "Bltp1"; gene_source "ensembl"; gene_biotype "protein_coding"; transcript_name "Bltp1-203"; transcript_source "ensembl"; transcript_biotype "protein_coding"; exon_id "ENSRNOE00000161515"; exon_version "1";
2	ensembl	CDS	121774726	121774971	0	+	2	gene_id "ENSRNOG00000038436"; gene_version "6"; transcript_id "ENSRNOT00000098363"; transcript_version "2"; exon_number "48"; gene_name "Bltp1"; gene_source "ensembl"; gene_biotype "protein_coding"; transcript_name "Bltp1-203"; transcript_source "ensembl"; transcript_biotype "protein_coding"; protein_id "ENSRNOP00000097287"; protein_version "1";
2	ensembl	exon	121774726	121774971	0	+	.	gene_id "ENSRNOG00000038436"; gene_version "6"; transcript_id "ENSRNOT00000075947"; transcript_version "4"; exon_number "48"; gene_name "Bltp1"; gene_source "ensembl"; gene_biotype "protein_coding"; transcript_name "Bltp1-202"; transcript_source "ensembl"; transcript_biotype "protein_coding"; exon_id "ENSRNOE00000161515"; exon_version "1";
2	ensembl	CDS	121774726	121774971	0	+	2	gene_id "ENSRNOG00000038436"; gene_version "6"; transcript_id "ENSRNOT00000075947"; transcript_version "4"; exon_number "48"; gene_name "Bltp1"; gene_source "ensembl"; gene_biotype "protein_coding"; transcript_name "Bltp1-202"; transcript_source "ensembl"; transcript_biotype "protein_coding"; protein_id "ENSRNOP00000068256"; protein_version "2";
2	ensembl	exon	121774726	121774971	0	+	.	gene_id "ENSRNOG00000038436"; gene_version "6"; transcript_id "ENSRNOT00000118559"; transcript_version "2"; exon_number "47"; gene_name "Bltp1"; gene_source "ensembl"; gene_biotype "protein_coding"; transcript_name "Bltp1-204"; transcript_source "ensembl"; transcript_biotype "protein_coding"; exon_id "ENSRNOE00000161515"; exon_version "1";
2	ensembl	CDS	121774726	121774971	0	+	2	gene_id "ENSRNOG00000038436"; gene_version "6"; transcript_id "ENSRNOT00000118559"; transcript_version "2"; exon_number "47"; gene_name "Bltp1"; gene_source "ensembl"; gene_biotype "protein_coding"; transcript_name "Bltp1-204"; transcript_source "ensembl"; transcript_biotype "protein_coding"; protein_id "ENSRNOP00000092752"; protein_version "2";
2	ENSEMBL114_rn	exon	121774726	121774971	0.195688842989035	+	.	gene_id "ENSRNOG00000038436"; transcript_id "ENSRNOG00000038436_tx_32"; exon_id "2_121774726_121774971_+"; exonnum "49"; txlen "16018";
2	ENSEMBL114_rn	exon	121774726	121774971	0.195688842989035	+	.	gene_id "ENSRNOG00000038436"; transcript_id "ENSRNOG00000038436_tx_33"; exon_id "2_121774726_121774971_+"; exonnum "49"; txlen "16123";
2	ensembl	exon	121776463	121776556	0	+	.	gene_id "ENSRNOG00000038436"; gene_version "6"; transcript_id "ENSRNOT00000058552"; transcript_version "5"; exon_number "49"; gene_name "Bltp1"; gene_source "ensembl"; gene_biotype "protein_coding"; transcript_name "Bltp1-201"; transcript_source "ensembl"; transcript_biotype "protein_coding"; exon_id "ENSRNOE00000161603"; exon_version "2"; tag "Ensembl_canonical";
2	ensembl	CDS	121776463	121776556	0	+	2	gene_id "ENSRNOG00000038436"; gene_version "6"; transcript_id "ENSRNOT00000058552"; transcript_version "5"; exon_number "49"; gene_name "Bltp1"; gene_source "ensembl"; gene_biotype "protein_coding"; transcript_name "Bltp1-201"; transcript_source "ensembl"; transcript_biotype "protein_coding"; protein_id "ENSRNOP00000055350"; protein_version "4"; tag "Ensembl_canonical";
2	ensembl	exon	121776463	121776556	0	+	.	gene_id "ENSRNOG00000038436"; gene_version "6"; transcript_id "ENSRNOT00000098363"; transcript_version "2"; exon_number "49"; gene_name "Bltp1"; gene_source "ensembl"; gene_biotype "protein_coding"; transcript_name "Bltp1-203"; transcript_source "ensembl"; transcript_biotype "protein_coding"; exon_id "ENSRNOE00000161603"; exon_version "2";
2	ensembl	CDS	121776463	121776556	0	+	2	gene_id "ENSRNOG00000038436"; gene_version "6"; transcript_id "ENSRNOT00000098363"; transcript_version "2"; exon_number "49"; gene_name "Bltp1"; gene_source "ensembl"; gene_biotype "protein_coding"; transcript_name "Bltp1-203"; transcript_source "ensembl"; transcript_biotype "protein_coding"; protein_id "ENSRNOP00000097287"; protein_version "1";
2	ensembl	exon	121776463	121776556	0	+	.	gene_id "ENSRNOG00000038436"; gene_version "6"; transcript_id "ENSRNOT00000075947"; transcript_version "4"; exon_number "49"; gene_name "Bltp1"; gene_source "ensembl"; gene_biotype "protein_coding"; transcript_name "Bltp1-202"; transcript_source "ensembl"; transcript_biotype "protein_coding"; exon_id "ENSRNOE00000161603"; exon_version "2";
2	ensembl	CDS	121776463	121776556	0	+	2	gene_id "ENSRNOG00000038436"; gene_version "6"; transcript_id "ENSRNOT00000075947"; transcript_version "4"; exon_number "49"; gene_name "Bltp1"; gene_source "ensembl"; gene_biotype "protein_coding"; transcript_name "Bltp1-202"; transcript_source "ensembl"; transcript_biotype "protein_coding"; protein_id "ENSRNOP00000068256"; protein_version "2";
2	ensembl	exon	121776463	121776556	0	+	.	gene_id "ENSRNOG00000038436"; gene_version "6"; transcript_id "ENSRNOT00000118559"; transcript_version "2"; exon_number "48"; gene_name "Bltp1"; gene_source "ensembl"; gene_biotype "protein_coding"; transcript_name "Bltp1-204"; transcript_source "ensembl"; transcript_biotype "protein_coding"; exon_id "ENSRNOE00000161603"; exon_version "2";
2	ensembl	CDS	121776463	121776556	0	+	2	gene_id "ENSRNOG00000038436"; gene_version "6"; transcript_id "ENSRNOT00000118559"; transcript_version "2"; exon_number "48"; gene_name "Bltp1"; gene_source "ensembl"; gene_biotype "protein_coding"; transcript_name "Bltp1-204"; transcript_source "ensembl"; transcript_biotype "protein_coding"; protein_id "ENSRNOP00000092752"; protein_version "2";
2	ENSEMBL114_rn	exon	121776463	121776556	0.195688842989035	+	.	gene_id "ENSRNOG00000038436"; transcript_id "ENSRNOG00000038436_tx_32"; exon_id "2_121776463_121776556_+"; exonnum "50"; txlen "16018";
2	ENSEMBL114_rn	exon	121776463	121776556	0.195688842989035	+	.	gene_id "ENSRNOG00000038436"; transcript_id "ENSRNOG00000038436_tx_33"; exon_id "2_121776463_121776556_+"; exonnum "50"; txlen "16123";
2	ensembl	exon	121778363	121778413	0	+	.	gene_id "ENSRNOG00000038436"; gene_version "6"; transcript_id "ENSRNOT00000098363"; transcript_version "2"; exon_number "50"; gene_name "Bltp1"; gene_source "ensembl"; gene_biotype "protein_coding"; transcript_name "Bltp1-203"; transcript_source "ensembl"; transcript_biotype "protein_coding"; exon_id "ENSRNOE00000396780"; exon_version "2";
2	ensembl	CDS	121778363	121778413	0	+	1	gene_id "ENSRNOG00000038436"; gene_version "6"; transcript_id "ENSRNOT00000098363"; transcript_version "2"; exon_number "50"; gene_name "Bltp1"; gene_source "ensembl"; gene_biotype "protein_coding"; transcript_name "Bltp1-203"; transcript_source "ensembl"; transcript_biotype "protein_coding"; protein_id "ENSRNOP00000097287"; protein_version "1";
2	ensembl	exon	121778363	121778413	0	+	.	gene_id "ENSRNOG00000038436"; gene_version "6"; transcript_id "ENSRNOT00000075947"; transcript_version "4"; exon_number "50"; gene_name "Bltp1"; gene_source "ensembl"; gene_biotype "protein_coding"; transcript_name "Bltp1-202"; transcript_source "ensembl"; transcript_biotype "protein_coding"; exon_id "ENSRNOE00000396780"; exon_version "2";
2	ensembl	CDS	121778363	121778413	0	+	1	gene_id "ENSRNOG00000038436"; gene_version "6"; transcript_id "ENSRNOT00000075947"; transcript_version "4"; exon_number "50"; gene_name "Bltp1"; gene_source "ensembl"; gene_biotype "protein_coding"; transcript_name "Bltp1-202"; transcript_source "ensembl"; transcript_biotype "protein_coding"; protein_id "ENSRNOP00000068256"; protein_version "2";
2	ensembl	exon	121778363	121778413	0	+	.	gene_id "ENSRNOG00000038436"; gene_version "6"; transcript_id "ENSRNOT00000118559"; transcript_version "2"; exon_number "49"; gene_name "Bltp1"; gene_source "ensembl"; gene_biotype "protein_coding"; transcript_name "Bltp1-204"; transcript_source "ensembl"; transcript_biotype "protein_coding"; exon_id "ENSRNOE00000396780"; exon_version "2";
2	ensembl	CDS	121778363	121778413	0	+	1	gene_id "ENSRNOG00000038436"; gene_version "6"; transcript_id "ENSRNOT00000118559"; transcript_version "2"; exon_number "49"; gene_name "Bltp1"; gene_source "ensembl"; gene_biotype "protein_coding"; transcript_name "Bltp1-204"; transcript_source "ensembl"; transcript_biotype "protein_coding"; protein_id "ENSRNOP00000092752"; protein_version "2";
2	ENSEMBL114_rn	exon	121778363	121778413	0.195688842989035	+	.	gene_id "ENSRNOG00000038436"; transcript_id "ENSRNOG00000038436_tx_32"; exon_id "2_121778363_121778413_+"; exonnum "51"; txlen "16018";
2	ENSEMBL114_rn	exon	121778363	121778413	0.195688842989035	+	.	gene_id "ENSRNOG00000038436"; transcript_id "ENSRNOG00000038436_tx_33"; exon_id "2_121778363_121778413_+"; exonnum "51"; txlen "16123";
2	ensembl	exon	121780873	121781079	0	+	.	gene_id "ENSRNOG00000038436"; gene_version "6"; transcript_id "ENSRNOT00000058552"; transcript_version "5"; exon_number "50"; gene_name "Bltp1"; gene_source "ensembl"; gene_biotype "protein_coding"; transcript_name "Bltp1-201"; transcript_source "ensembl"; transcript_biotype "protein_coding"; exon_id "ENSRNOE00000509833"; exon_version "1"; tag "Ensembl_canonical";
2	ensembl	CDS	121780873	121781079	0	+	1	gene_id "ENSRNOG00000038436"; gene_version "6"; transcript_id "ENSRNOT00000058552"; transcript_version "5"; exon_number "50"; gene_name "Bltp1"; gene_source "ensembl"; gene_biotype "protein_coding"; transcript_name "Bltp1-201"; transcript_source "ensembl"; transcript_biotype "protein_coding"; protein_id "ENSRNOP00000055350"; protein_version "4"; tag "Ensembl_canonical";
2	ensembl	exon	121780873	121781079	0	+	.	gene_id "ENSRNOG00000038436"; gene_version "6"; transcript_id "ENSRNOT00000098363"; transcript_version "2"; exon_number "51"; gene_name "Bltp1"; gene_source "ensembl"; gene_biotype "protein_coding"; transcript_name "Bltp1-203"; transcript_source "ensembl"; transcript_biotype "protein_coding"; exon_id "ENSRNOE00000509833"; exon_version "1";
2	ensembl	CDS	121780873	121781079	0	+	1	gene_id "ENSRNOG00000038436"; gene_version "6"; transcript_id "ENSRNOT00000098363"; transcript_version "2"; exon_number "51"; gene_name "Bltp1"; gene_source "ensembl"; gene_biotype "protein_coding"; transcript_name "Bltp1-203"; transcript_source "ensembl"; transcript_biotype "protein_coding"; protein_id "ENSRNOP00000097287"; protein_version "1";
2	ensembl	exon	121780873	121781079	0	+	.	gene_id "ENSRNOG00000038436"; gene_version "6"; transcript_id "ENSRNOT00000075947"; transcript_version "4"; exon_number "51"; gene_name "Bltp1"; gene_source "ensembl"; gene_biotype "protein_coding"; transcript_name "Bltp1-202"; transcript_source "ensembl"; transcript_biotype "protein_coding"; exon_id "ENSRNOE00000509833"; exon_version "1";
2	ensembl	CDS	121780873	121781079	0	+	1	gene_id "ENSRNOG00000038436"; gene_version "6"; transcript_id "ENSRNOT00000075947"; transcript_version "4"; exon_number "51"; gene_name "Bltp1"; gene_source "ensembl"; gene_biotype "protein_coding"; transcript_name "Bltp1-202"; transcript_source "ensembl"; transcript_biotype "protein_coding"; protein_id "ENSRNOP00000068256"; protein_version "2";
2	ensembl	exon	121780873	121781079	0	+	.	gene_id "ENSRNOG00000038436"; gene_version "6"; transcript_id "ENSRNOT00000118559"; transcript_version "2"; exon_number "50"; gene_name "Bltp1"; gene_source "ensembl"; gene_biotype "protein_coding"; transcript_name "Bltp1-204"; transcript_source "ensembl"; transcript_biotype "protein_coding"; exon_id "ENSRNOE00000509833"; exon_version "1";
2	ensembl	CDS	121780873	121781079	0	+	1	gene_id "ENSRNOG00000038436"; gene_version "6"; transcript_id "ENSRNOT00000118559"; transcript_version "2"; exon_number "50"; gene_name "Bltp1"; gene_source "ensembl"; gene_biotype "protein_coding"; transcript_name "Bltp1-204"; transcript_source "ensembl"; transcript_biotype "protein_coding"; protein_id "ENSRNOP00000092752"; protein_version "2";
2	ENSEMBL114_rn	exon	121780873	121781079	0.195688842989035	+	.	gene_id "ENSRNOG00000038436"; transcript_id "ENSRNOG00000038436_tx_32"; exon_id "2_121780873_121781079_+"; exonnum "52"; txlen "16018";
2	ENSEMBL114_rn	exon	121780873	121781079	0.195688842989035	+	.	gene_id "ENSRNOG00000038436"; transcript_id "ENSRNOG00000038436_tx_33"; exon_id "2_121780873_121781079_+"; exonnum "52"; txlen "16123";
2	ensembl	exon	121782595	121782833	0	+	.	gene_id "ENSRNOG00000038436"; gene_version "6"; transcript_id "ENSRNOT00000058552"; transcript_version "5"; exon_number "51"; gene_name "Bltp1"; gene_source "ensembl"; gene_biotype "protein_coding"; transcript_name "Bltp1-201"; transcript_source "ensembl"; transcript_biotype "protein_coding"; exon_id "ENSRNOE00000465924"; exon_version "1"; tag "Ensembl_canonical";
2	ensembl	CDS	121782595	121782833	0	+	1	gene_id "ENSRNOG00000038436"; gene_version "6"; transcript_id "ENSRNOT00000058552"; transcript_version "5"; exon_number "51"; gene_name "Bltp1"; gene_source "ensembl"; gene_biotype "protein_coding"; transcript_name "Bltp1-201"; transcript_source "ensembl"; transcript_biotype "protein_coding"; protein_id "ENSRNOP00000055350"; protein_version "4"; tag "Ensembl_canonical";
2	ensembl	exon	121782595	121782833	0	+	.	gene_id "ENSRNOG00000038436"; gene_version "6"; transcript_id "ENSRNOT00000098363"; transcript_version "2"; exon_number "52"; gene_name "Bltp1"; gene_source "ensembl"; gene_biotype "protein_coding"; transcript_name "Bltp1-203"; transcript_source "ensembl"; transcript_biotype "protein_coding"; exon_id "ENSRNOE00000465924"; exon_version "1";
2	ensembl	CDS	121782595	121782833	0	+	1	gene_id "ENSRNOG00000038436"; gene_version "6"; transcript_id "ENSRNOT00000098363"; transcript_version "2"; exon_number "52"; gene_name "Bltp1"; gene_source "ensembl"; gene_biotype "protein_coding"; transcript_name "Bltp1-203"; transcript_source "ensembl"; transcript_biotype "protein_coding"; protein_id "ENSRNOP00000097287"; protein_version "1";
2	ensembl	exon	121782595	121782833	0	+	.	gene_id "ENSRNOG00000038436"; gene_version "6"; transcript_id "ENSRNOT00000075947"; transcript_version "4"; exon_number "52"; gene_name "Bltp1"; gene_source "ensembl"; gene_biotype "protein_coding"; transcript_name "Bltp1-202"; transcript_source "ensembl"; transcript_biotype "protein_coding"; exon_id "ENSRNOE00000465924"; exon_version "1";
2	ensembl	CDS	121782595	121782833	0	+	1	gene_id "ENSRNOG00000038436"; gene_version "6"; transcript_id "ENSRNOT00000075947"; transcript_version "4"; exon_number "52"; gene_name "Bltp1"; gene_source "ensembl"; gene_biotype "protein_coding"; transcript_name "Bltp1-202"; transcript_source "ensembl"; transcript_biotype "protein_coding"; protein_id "ENSRNOP00000068256"; protein_version "2";
2	ensembl	exon	121782595	121782833	0	+	.	gene_id "ENSRNOG00000038436"; gene_version "6"; transcript_id "ENSRNOT00000118559"; transcript_version "2"; exon_number "51"; gene_name "Bltp1"; gene_source "ensembl"; gene_biotype "protein_coding"; transcript_name "Bltp1-204"; transcript_source "ensembl"; transcript_biotype "protein_coding"; exon_id "ENSRNOE00000465924"; exon_version "1";
2	ensembl	CDS	121782595	121782833	0	+	1	gene_id "ENSRNOG00000038436"; gene_version "6"; transcript_id "ENSRNOT00000118559"; transcript_version "2"; exon_number "51"; gene_name "Bltp1"; gene_source "ensembl"; gene_biotype "protein_coding"; transcript_name "Bltp1-204"; transcript_source "ensembl"; transcript_biotype "protein_coding"; protein_id "ENSRNOP00000092752"; protein_version "2";
2	ENSEMBL114_rn	exon	121782595	121782833	0.195688842989035	+	.	gene_id "ENSRNOG00000038436"; transcript_id "ENSRNOG00000038436_tx_32"; exon_id "2_121782595_121782833_+"; exonnum "53"; txlen "16018";
2	ENSEMBL114_rn	exon	121782595	121782833	0.195688842989035	+	.	gene_id "ENSRNOG00000038436"; transcript_id "ENSRNOG00000038436_tx_33"; exon_id "2_121782595_121782833_+"; exonnum "53"; txlen "16123";
2	ensembl	exon	121784867	121785111	0	+	.	gene_id "ENSRNOG00000038436"; gene_version "6"; transcript_id "ENSRNOT00000058552"; transcript_version "5"; exon_number "52"; gene_name "Bltp1"; gene_source "ensembl"; gene_biotype "protein_coding"; transcript_name "Bltp1-201"; transcript_source "ensembl"; transcript_biotype "protein_coding"; exon_id "ENSRNOE00000508720"; exon_version "1"; tag "Ensembl_canonical";
2	ensembl	CDS	121784867	121785111	0	+	2	gene_id "ENSRNOG00000038436"; gene_version "6"; transcript_id "ENSRNOT00000058552"; transcript_version "5"; exon_number "52"; gene_name "Bltp1"; gene_source "ensembl"; gene_biotype "protein_coding"; transcript_name "Bltp1-201"; transcript_source "ensembl"; transcript_biotype "protein_coding"; protein_id "ENSRNOP00000055350"; protein_version "4"; tag "Ensembl_canonical";
2	ensembl	exon	121784867	121785111	0	+	.	gene_id "ENSRNOG00000038436"; gene_version "6"; transcript_id "ENSRNOT00000098363"; transcript_version "2"; exon_number "53"; gene_name "Bltp1"; gene_source "ensembl"; gene_biotype "protein_coding"; transcript_name "Bltp1-203"; transcript_source "ensembl"; transcript_biotype "protein_coding"; exon_id "ENSRNOE00000508720"; exon_version "1";
2	ensembl	CDS	121784867	121785111	0	+	2	gene_id "ENSRNOG00000038436"; gene_version "6"; transcript_id "ENSRNOT00000098363"; transcript_version "2"; exon_number "53"; gene_name "Bltp1"; gene_source "ensembl"; gene_biotype "protein_coding"; transcript_name "Bltp1-203"; transcript_source "ensembl"; transcript_biotype "protein_coding"; protein_id "ENSRNOP00000097287"; protein_version "1";
2	ensembl	exon	121784867	121785111	0	+	.	gene_id "ENSRNOG00000038436"; gene_version "6"; transcript_id "ENSRNOT00000075947"; transcript_version "4"; exon_number "53"; gene_name "Bltp1"; gene_source "ensembl"; gene_biotype "protein_coding"; transcript_name "Bltp1-202"; transcript_source "ensembl"; transcript_biotype "protein_coding"; exon_id "ENSRNOE00000508720"; exon_version "1";
2	ensembl	CDS	121784867	121785111	0	+	2	gene_id "ENSRNOG00000038436"; gene_version "6"; transcript_id "ENSRNOT00000075947"; transcript_version "4"; exon_number "53"; gene_name "Bltp1"; gene_source "ensembl"; gene_biotype "protein_coding"; transcript_name "Bltp1-202"; transcript_source "ensembl"; transcript_biotype "protein_coding"; protein_id "ENSRNOP00000068256"; protein_version "2";
2	ensembl	exon	121784867	121785111	0	+	.	gene_id "ENSRNOG00000038436"; gene_version "6"; transcript_id "ENSRNOT00000118559"; transcript_version "2"; exon_number "52"; gene_name "Bltp1"; gene_source "ensembl"; gene_biotype "protein_coding"; transcript_name "Bltp1-204"; transcript_source "ensembl"; transcript_biotype "protein_coding"; exon_id "ENSRNOE00000508720"; exon_version "1";
2	ensembl	CDS	121784867	121785111	0	+	2	gene_id "ENSRNOG00000038436"; gene_version "6"; transcript_id "ENSRNOT00000118559"; transcript_version "2"; exon_number "52"; gene_name "Bltp1"; gene_source "ensembl"; gene_biotype "protein_coding"; transcript_name "Bltp1-204"; transcript_source "ensembl"; transcript_biotype "protein_coding"; protein_id "ENSRNOP00000092752"; protein_version "2";
2	ENSEMBL114_rn	exon	121784867	121785111	0.195688842989035	+	.	gene_id "ENSRNOG00000038436"; transcript_id "ENSRNOG00000038436_tx_32"; exon_id "2_121784867_121785111_+"; exonnum "54"; txlen "16018";
2	ENSEMBL114_rn	exon	121784867	121785111	0.195688842989035	+	.	gene_id "ENSRNOG00000038436"; transcript_id "ENSRNOG00000038436_tx_33"; exon_id "2_121784867_121785111_+"; exonnum "54"; txlen "16123";
2	ensembl	exon	121788446	121788551	0	+	.	gene_id "ENSRNOG00000038436"; gene_version "6"; transcript_id "ENSRNOT00000058552"; transcript_version "5"; exon_number "53"; gene_name "Bltp1"; gene_source "ensembl"; gene_biotype "protein_coding"; transcript_name "Bltp1-201"; transcript_source "ensembl"; transcript_biotype "protein_coding"; exon_id "ENSRNOE00000513893"; exon_version "1"; tag "Ensembl_canonical";
2	ensembl	CDS	121788446	121788551	0	+	0	gene_id "ENSRNOG00000038436"; gene_version "6"; transcript_id "ENSRNOT00000058552"; transcript_version "5"; exon_number "53"; gene_name "Bltp1"; gene_source "ensembl"; gene_biotype "protein_coding"; transcript_name "Bltp1-201"; transcript_source "ensembl"; transcript_biotype "protein_coding"; protein_id "ENSRNOP00000055350"; protein_version "4"; tag "Ensembl_canonical";
2	ensembl	exon	121788446	121788551	0	+	.	gene_id "ENSRNOG00000038436"; gene_version "6"; transcript_id "ENSRNOT00000098363"; transcript_version "2"; exon_number "54"; gene_name "Bltp1"; gene_source "ensembl"; gene_biotype "protein_coding"; transcript_name "Bltp1-203"; transcript_source "ensembl"; transcript_biotype "protein_coding"; exon_id "ENSRNOE00000513893"; exon_version "1";
2	ensembl	CDS	121788446	121788551	0	+	0	gene_id "ENSRNOG00000038436"; gene_version "6"; transcript_id "ENSRNOT00000098363"; transcript_version "2"; exon_number "54"; gene_name "Bltp1"; gene_source "ensembl"; gene_biotype "protein_coding"; transcript_name "Bltp1-203"; transcript_source "ensembl"; transcript_biotype "protein_coding"; protein_id "ENSRNOP00000097287"; protein_version "1";
2	ensembl	exon	121788446	121788551	0	+	.	gene_id "ENSRNOG00000038436"; gene_version "6"; transcript_id "ENSRNOT00000075947"; transcript_version "4"; exon_number "54"; gene_name "Bltp1"; gene_source "ensembl"; gene_biotype "protein_coding"; transcript_name "Bltp1-202"; transcript_source "ensembl"; transcript_biotype "protein_coding"; exon_id "ENSRNOE00000513893"; exon_version "1";
2	ensembl	CDS	121788446	121788551	0	+	0	gene_id "ENSRNOG00000038436"; gene_version "6"; transcript_id "ENSRNOT00000075947"; transcript_version "4"; exon_number "54"; gene_name "Bltp1"; gene_source "ensembl"; gene_biotype "protein_coding"; transcript_name "Bltp1-202"; transcript_source "ensembl"; transcript_biotype "protein_coding"; protein_id "ENSRNOP00000068256"; protein_version "2";
2	ensembl	exon	121788446	121788551	0	+	.	gene_id "ENSRNOG00000038436"; gene_version "6"; transcript_id "ENSRNOT00000118559"; transcript_version "2"; exon_number "53"; gene_name "Bltp1"; gene_source "ensembl"; gene_biotype "protein_coding"; transcript_name "Bltp1-204"; transcript_source "ensembl"; transcript_biotype "protein_coding"; exon_id "ENSRNOE00000513893"; exon_version "1";
2	ensembl	CDS	121788446	121788551	0	+	0	gene_id "ENSRNOG00000038436"; gene_version "6"; transcript_id "ENSRNOT00000118559"; transcript_version "2"; exon_number "53"; gene_name "Bltp1"; gene_source "ensembl"; gene_biotype "protein_coding"; transcript_name "Bltp1-204"; transcript_source "ensembl"; transcript_biotype "protein_coding"; protein_id "ENSRNOP00000092752"; protein_version "2";
2	ENSEMBL114_rn	exon	121788446	121788551	0.195688842989035	+	.	gene_id "ENSRNOG00000038436"; transcript_id "ENSRNOG00000038436_tx_32"; exon_id "2_121788446_121788551_+"; exonnum "55"; txlen "16018";
2	ENSEMBL114_rn	exon	121788446	121788551	0.195688842989035	+	.	gene_id "ENSRNOG00000038436"; transcript_id "ENSRNOG00000038436_tx_33"; exon_id "2_121788446_121788551_+"; exonnum "55"; txlen "16123";
2	ensembl	exon	121793177	121793274	0	+	.	gene_id "ENSRNOG00000038436"; gene_version "6"; transcript_id "ENSRNOT00000058552"; transcript_version "5"; exon_number "54"; gene_name "Bltp1"; gene_source "ensembl"; gene_biotype "protein_coding"; transcript_name "Bltp1-201"; transcript_source "ensembl"; transcript_biotype "protein_coding"; exon_id "ENSRNOE00000513322"; exon_version "1"; tag "Ensembl_canonical";
2	ensembl	CDS	121793177	121793274	0	+	2	gene_id "ENSRNOG00000038436"; gene_version "6"; transcript_id "ENSRNOT00000058552"; transcript_version "5"; exon_number "54"; gene_name "Bltp1"; gene_source "ensembl"; gene_biotype "protein_coding"; transcript_name "Bltp1-201"; transcript_source "ensembl"; transcript_biotype "protein_coding"; protein_id "ENSRNOP00000055350"; protein_version "4"; tag "Ensembl_canonical";
2	ensembl	exon	121793177	121793274	0	+	.	gene_id "ENSRNOG00000038436"; gene_version "6"; transcript_id "ENSRNOT00000098363"; transcript_version "2"; exon_number "55"; gene_name "Bltp1"; gene_source "ensembl"; gene_biotype "protein_coding"; transcript_name "Bltp1-203"; transcript_source "ensembl"; transcript_biotype "protein_coding"; exon_id "ENSRNOE00000513322"; exon_version "1";
2	ensembl	CDS	121793177	121793274	0	+	2	gene_id "ENSRNOG00000038436"; gene_version "6"; transcript_id "ENSRNOT00000098363"; transcript_version "2"; exon_number "55"; gene_name "Bltp1"; gene_source "ensembl"; gene_biotype "protein_coding"; transcript_name "Bltp1-203"; transcript_source "ensembl"; transcript_biotype "protein_coding"; protein_id "ENSRNOP00000097287"; protein_version "1";
2	ensembl	exon	121793177	121793274	0	+	.	gene_id "ENSRNOG00000038436"; gene_version "6"; transcript_id "ENSRNOT00000075947"; transcript_version "4"; exon_number "55"; gene_name "Bltp1"; gene_source "ensembl"; gene_biotype "protein_coding"; transcript_name "Bltp1-202"; transcript_source "ensembl"; transcript_biotype "protein_coding"; exon_id "ENSRNOE00000513322"; exon_version "1";
2	ensembl	CDS	121793177	121793274	0	+	2	gene_id "ENSRNOG00000038436"; gene_version "6"; transcript_id "ENSRNOT00000075947"; transcript_version "4"; exon_number "55"; gene_name "Bltp1"; gene_source "ensembl"; gene_biotype "protein_coding"; transcript_name "Bltp1-202"; transcript_source "ensembl"; transcript_biotype "protein_coding"; protein_id "ENSRNOP00000068256"; protein_version "2";
2	ensembl	exon	121793177	121793274	0	+	.	gene_id "ENSRNOG00000038436"; gene_version "6"; transcript_id "ENSRNOT00000118559"; transcript_version "2"; exon_number "54"; gene_name "Bltp1"; gene_source "ensembl"; gene_biotype "protein_coding"; transcript_name "Bltp1-204"; transcript_source "ensembl"; transcript_biotype "protein_coding"; exon_id "ENSRNOE00000513322"; exon_version "1";
2	ensembl	CDS	121793177	121793274	0	+	2	gene_id "ENSRNOG00000038436"; gene_version "6"; transcript_id "ENSRNOT00000118559"; transcript_version "2"; exon_number "54"; gene_name "Bltp1"; gene_source "ensembl"; gene_biotype "protein_coding"; transcript_name "Bltp1-204"; transcript_source "ensembl"; transcript_biotype "protein_coding"; protein_id "ENSRNOP00000092752"; protein_version "2";
2	ENSEMBL114_rn	exon	121793177	121793274	0.195688842989035	+	.	gene_id "ENSRNOG00000038436"; transcript_id "ENSRNOG00000038436_tx_32"; exon_id "2_121793177_121793274_+"; exonnum "56"; txlen "16018";
2	ENSEMBL114_rn	exon	121793177	121793274	0.195688842989035	+	.	gene_id "ENSRNOG00000038436"; transcript_id "ENSRNOG00000038436_tx_33"; exon_id "2_121793177_121793274_+"; exonnum "56"; txlen "16123";
2	ensembl	exon	121794412	121794597	0	+	.	gene_id "ENSRNOG00000038436"; gene_version "6"; transcript_id "ENSRNOT00000058552"; transcript_version "5"; exon_number "55"; gene_name "Bltp1"; gene_source "ensembl"; gene_biotype "protein_coding"; transcript_name "Bltp1-201"; transcript_source "ensembl"; transcript_biotype "protein_coding"; exon_id "ENSRNOE00000515009"; exon_version "1"; tag "Ensembl_canonical";
2	ensembl	CDS	121794412	121794597	0	+	0	gene_id "ENSRNOG00000038436"; gene_version "6"; transcript_id "ENSRNOT00000058552"; transcript_version "5"; exon_number "55"; gene_name "Bltp1"; gene_source "ensembl"; gene_biotype "protein_coding"; transcript_name "Bltp1-201"; transcript_source "ensembl"; transcript_biotype "protein_coding"; protein_id "ENSRNOP00000055350"; protein_version "4"; tag "Ensembl_canonical";
2	ensembl	exon	121794412	121794597	0	+	.	gene_id "ENSRNOG00000038436"; gene_version "6"; transcript_id "ENSRNOT00000098363"; transcript_version "2"; exon_number "56"; gene_name "Bltp1"; gene_source "ensembl"; gene_biotype "protein_coding"; transcript_name "Bltp1-203"; transcript_source "ensembl"; transcript_biotype "protein_coding"; exon_id "ENSRNOE00000515009"; exon_version "1";
2	ensembl	CDS	121794412	121794597	0	+	0	gene_id "ENSRNOG00000038436"; gene_version "6"; transcript_id "ENSRNOT00000098363"; transcript_version "2"; exon_number "56"; gene_name "Bltp1"; gene_source "ensembl"; gene_biotype "protein_coding"; transcript_name "Bltp1-203"; transcript_source "ensembl"; transcript_biotype "protein_coding"; protein_id "ENSRNOP00000097287"; protein_version "1";
2	ensembl	exon	121794412	121794597	0	+	.	gene_id "ENSRNOG00000038436"; gene_version "6"; transcript_id "ENSRNOT00000075947"; transcript_version "4"; exon_number "56"; gene_name "Bltp1"; gene_source "ensembl"; gene_biotype "protein_coding"; transcript_name "Bltp1-202"; transcript_source "ensembl"; transcript_biotype "protein_coding"; exon_id "ENSRNOE00000515009"; exon_version "1";
2	ensembl	CDS	121794412	121794597	0	+	0	gene_id "ENSRNOG00000038436"; gene_version "6"; transcript_id "ENSRNOT00000075947"; transcript_version "4"; exon_number "56"; gene_name "Bltp1"; gene_source "ensembl"; gene_biotype "protein_coding"; transcript_name "Bltp1-202"; transcript_source "ensembl"; transcript_biotype "protein_coding"; protein_id "ENSRNOP00000068256"; protein_version "2";
2	ensembl	exon	121794412	121794597	0	+	.	gene_id "ENSRNOG00000038436"; gene_version "6"; transcript_id "ENSRNOT00000118559"; transcript_version "2"; exon_number "55"; gene_name "Bltp1"; gene_source "ensembl"; gene_biotype "protein_coding"; transcript_name "Bltp1-204"; transcript_source "ensembl"; transcript_biotype "protein_coding"; exon_id "ENSRNOE00000515009"; exon_version "1";
2	ensembl	CDS	121794412	121794597	0	+	0	gene_id "ENSRNOG00000038436"; gene_version "6"; transcript_id "ENSRNOT00000118559"; transcript_version "2"; exon_number "55"; gene_name "Bltp1"; gene_source "ensembl"; gene_biotype "protein_coding"; transcript_name "Bltp1-204"; transcript_source "ensembl"; transcript_biotype "protein_coding"; protein_id "ENSRNOP00000092752"; protein_version "2";
2	ENSEMBL114_rn	exon	121794412	121794597	0.195688842989035	+	.	gene_id "ENSRNOG00000038436"; transcript_id "ENSRNOG00000038436_tx_32"; exon_id "2_121794412_121794597_+"; exonnum "57"; txlen "16018";
2	ENSEMBL114_rn	exon	121794412	121794597	0.195688842989035	+	.	gene_id "ENSRNOG00000038436"; transcript_id "ENSRNOG00000038436_tx_33"; exon_id "2_121794412_121794597_+"; exonnum "57"; txlen "16123";
2	ensembl	exon	121795516	121795684	0	+	.	gene_id "ENSRNOG00000038436"; gene_version "6"; transcript_id "ENSRNOT00000058552"; transcript_version "5"; exon_number "56"; gene_name "Bltp1"; gene_source "ensembl"; gene_biotype "protein_coding"; transcript_name "Bltp1-201"; transcript_source "ensembl"; transcript_biotype "protein_coding"; exon_id "ENSRNOE00000512728"; exon_version "1"; tag "Ensembl_canonical";
2	ensembl	CDS	121795516	121795684	0	+	0	gene_id "ENSRNOG00000038436"; gene_version "6"; transcript_id "ENSRNOT00000058552"; transcript_version "5"; exon_number "56"; gene_name "Bltp1"; gene_source "ensembl"; gene_biotype "protein_coding"; transcript_name "Bltp1-201"; transcript_source "ensembl"; transcript_biotype "protein_coding"; protein_id "ENSRNOP00000055350"; protein_version "4"; tag "Ensembl_canonical";
2	ensembl	exon	121795516	121795684	0	+	.	gene_id "ENSRNOG00000038436"; gene_version "6"; transcript_id "ENSRNOT00000098363"; transcript_version "2"; exon_number "57"; gene_name "Bltp1"; gene_source "ensembl"; gene_biotype "protein_coding"; transcript_name "Bltp1-203"; transcript_source "ensembl"; transcript_biotype "protein_coding"; exon_id "ENSRNOE00000512728"; exon_version "1";
2	ensembl	CDS	121795516	121795684	0	+	0	gene_id "ENSRNOG00000038436"; gene_version "6"; transcript_id "ENSRNOT00000098363"; transcript_version "2"; exon_number "57"; gene_name "Bltp1"; gene_source "ensembl"; gene_biotype "protein_coding"; transcript_name "Bltp1-203"; transcript_source "ensembl"; transcript_biotype "protein_coding"; protein_id "ENSRNOP00000097287"; protein_version "1";
2	ensembl	exon	121795516	121795684	0	+	.	gene_id "ENSRNOG00000038436"; gene_version "6"; transcript_id "ENSRNOT00000075947"; transcript_version "4"; exon_number "57"; gene_name "Bltp1"; gene_source "ensembl"; gene_biotype "protein_coding"; transcript_name "Bltp1-202"; transcript_source "ensembl"; transcript_biotype "protein_coding"; exon_id "ENSRNOE00000512728"; exon_version "1";
2	ensembl	CDS	121795516	121795684	0	+	0	gene_id "ENSRNOG00000038436"; gene_version "6"; transcript_id "ENSRNOT00000075947"; transcript_version "4"; exon_number "57"; gene_name "Bltp1"; gene_source "ensembl"; gene_biotype "protein_coding"; transcript_name "Bltp1-202"; transcript_source "ensembl"; transcript_biotype "protein_coding"; protein_id "ENSRNOP00000068256"; protein_version "2";
2	ensembl	exon	121795516	121795684	0	+	.	gene_id "ENSRNOG00000038436"; gene_version "6"; transcript_id "ENSRNOT00000118559"; transcript_version "2"; exon_number "56"; gene_name "Bltp1"; gene_source "ensembl"; gene_biotype "protein_coding"; transcript_name "Bltp1-204"; transcript_source "ensembl"; transcript_biotype "protein_coding"; exon_id "ENSRNOE00000512728"; exon_version "1";
2	ensembl	CDS	121795516	121795684	0	+	0	gene_id "ENSRNOG00000038436"; gene_version "6"; transcript_id "ENSRNOT00000118559"; transcript_version "2"; exon_number "56"; gene_name "Bltp1"; gene_source "ensembl"; gene_biotype "protein_coding"; transcript_name "Bltp1-204"; transcript_source "ensembl"; transcript_biotype "protein_coding"; protein_id "ENSRNOP00000092752"; protein_version "2";
2	ENSEMBL114_rn	exon	121795516	121795684	0.195688842989035	+	.	gene_id "ENSRNOG00000038436"; transcript_id "ENSRNOG00000038436_tx_32"; exon_id "2_121795516_121795684_+"; exonnum "58"; txlen "16018";
2	ENSEMBL114_rn	exon	121795516	121795684	0.195688842989035	+	.	gene_id "ENSRNOG00000038436"; transcript_id "ENSRNOG00000038436_tx_33"; exon_id "2_121795516_121795684_+"; exonnum "58"; txlen "16123";
2	ensembl	exon	121797612	121797823	0	+	.	gene_id "ENSRNOG00000038436"; gene_version "6"; transcript_id "ENSRNOT00000058552"; transcript_version "5"; exon_number "57"; gene_name "Bltp1"; gene_source "ensembl"; gene_biotype "protein_coding"; transcript_name "Bltp1-201"; transcript_source "ensembl"; transcript_biotype "protein_coding"; exon_id "ENSRNOE00000516095"; exon_version "1"; tag "Ensembl_canonical";
2	ensembl	CDS	121797612	121797823	0	+	2	gene_id "ENSRNOG00000038436"; gene_version "6"; transcript_id "ENSRNOT00000058552"; transcript_version "5"; exon_number "57"; gene_name "Bltp1"; gene_source "ensembl"; gene_biotype "protein_coding"; transcript_name "Bltp1-201"; transcript_source "ensembl"; transcript_biotype "protein_coding"; protein_id "ENSRNOP00000055350"; protein_version "4"; tag "Ensembl_canonical";
2	ensembl	exon	121797612	121797823	0	+	.	gene_id "ENSRNOG00000038436"; gene_version "6"; transcript_id "ENSRNOT00000098363"; transcript_version "2"; exon_number "58"; gene_name "Bltp1"; gene_source "ensembl"; gene_biotype "protein_coding"; transcript_name "Bltp1-203"; transcript_source "ensembl"; transcript_biotype "protein_coding"; exon_id "ENSRNOE00000516095"; exon_version "1";
2	ensembl	CDS	121797612	121797823	0	+	2	gene_id "ENSRNOG00000038436"; gene_version "6"; transcript_id "ENSRNOT00000098363"; transcript_version "2"; exon_number "58"; gene_name "Bltp1"; gene_source "ensembl"; gene_biotype "protein_coding"; transcript_name "Bltp1-203"; transcript_source "ensembl"; transcript_biotype "protein_coding"; protein_id "ENSRNOP00000097287"; protein_version "1";
2	ensembl	exon	121797612	121797823	0	+	.	gene_id "ENSRNOG00000038436"; gene_version "6"; transcript_id "ENSRNOT00000075947"; transcript_version "4"; exon_number "58"; gene_name "Bltp1"; gene_source "ensembl"; gene_biotype "protein_coding"; transcript_name "Bltp1-202"; transcript_source "ensembl"; transcript_biotype "protein_coding"; exon_id "ENSRNOE00000516095"; exon_version "1";
2	ensembl	CDS	121797612	121797823	0	+	2	gene_id "ENSRNOG00000038436"; gene_version "6"; transcript_id "ENSRNOT00000075947"; transcript_version "4"; exon_number "58"; gene_name "Bltp1"; gene_source "ensembl"; gene_biotype "protein_coding"; transcript_name "Bltp1-202"; transcript_source "ensembl"; transcript_biotype "protein_coding"; protein_id "ENSRNOP00000068256"; protein_version "2";
2	ensembl	exon	121797612	121797823	0	+	.	gene_id "ENSRNOG00000038436"; gene_version "6"; transcript_id "ENSRNOT00000118559"; transcript_version "2"; exon_number "57"; gene_name "Bltp1"; gene_source "ensembl"; gene_biotype "protein_coding"; transcript_name "Bltp1-204"; transcript_source "ensembl"; transcript_biotype "protein_coding"; exon_id "ENSRNOE00000516095"; exon_version "1";
2	ensembl	CDS	121797612	121797823	0	+	2	gene_id "ENSRNOG00000038436"; gene_version "6"; transcript_id "ENSRNOT00000118559"; transcript_version "2"; exon_number "57"; gene_name "Bltp1"; gene_source "ensembl"; gene_biotype "protein_coding"; transcript_name "Bltp1-204"; transcript_source "ensembl"; transcript_biotype "protein_coding"; protein_id "ENSRNOP00000092752"; protein_version "2";
2	ENSEMBL114_rn	exon	121797612	121797823	0.195688842989035	+	.	gene_id "ENSRNOG00000038436"; transcript_id "ENSRNOG00000038436_tx_32"; exon_id "2_121797612_121797823_+"; exonnum "59"; txlen "16018";
2	ENSEMBL114_rn	exon	121797612	121797823	0.195688842989035	+	.	gene_id "ENSRNOG00000038436"; transcript_id "ENSRNOG00000038436_tx_33"; exon_id "2_121797612_121797823_+"; exonnum "59"; txlen "16123";
2	ensembl	exon	121799076	121799274	0	+	.	gene_id "ENSRNOG00000038436"; gene_version "6"; transcript_id "ENSRNOT00000058552"; transcript_version "5"; exon_number "58"; gene_name "Bltp1"; gene_source "ensembl"; gene_biotype "protein_coding"; transcript_name "Bltp1-201"; transcript_source "ensembl"; transcript_biotype "protein_coding"; exon_id "ENSRNOE00000516799"; exon_version "1"; tag "Ensembl_canonical";
2	ensembl	CDS	121799076	121799274	0	+	0	gene_id "ENSRNOG00000038436"; gene_version "6"; transcript_id "ENSRNOT00000058552"; transcript_version "5"; exon_number "58"; gene_name "Bltp1"; gene_source "ensembl"; gene_biotype "protein_coding"; transcript_name "Bltp1-201"; transcript_source "ensembl"; transcript_biotype "protein_coding"; protein_id "ENSRNOP00000055350"; protein_version "4"; tag "Ensembl_canonical";
2	ensembl	exon	121799076	121799274	0	+	.	gene_id "ENSRNOG00000038436"; gene_version "6"; transcript_id "ENSRNOT00000098363"; transcript_version "2"; exon_number "59"; gene_name "Bltp1"; gene_source "ensembl"; gene_biotype "protein_coding"; transcript_name "Bltp1-203"; transcript_source "ensembl"; transcript_biotype "protein_coding"; exon_id "ENSRNOE00000516799"; exon_version "1";
2	ensembl	CDS	121799076	121799274	0	+	0	gene_id "ENSRNOG00000038436"; gene_version "6"; transcript_id "ENSRNOT00000098363"; transcript_version "2"; exon_number "59"; gene_name "Bltp1"; gene_source "ensembl"; gene_biotype "protein_coding"; transcript_name "Bltp1-203"; transcript_source "ensembl"; transcript_biotype "protein_coding"; protein_id "ENSRNOP00000097287"; protein_version "1";
2	ensembl	exon	121799076	121799274	0	+	.	gene_id "ENSRNOG00000038436"; gene_version "6"; transcript_id "ENSRNOT00000075947"; transcript_version "4"; exon_number "59"; gene_name "Bltp1"; gene_source "ensembl"; gene_biotype "protein_coding"; transcript_name "Bltp1-202"; transcript_source "ensembl"; transcript_biotype "protein_coding"; exon_id "ENSRNOE00000516799"; exon_version "1";
2	ensembl	CDS	121799076	121799274	0	+	0	gene_id "ENSRNOG00000038436"; gene_version "6"; transcript_id "ENSRNOT00000075947"; transcript_version "4"; exon_number "59"; gene_name "Bltp1"; gene_source "ensembl"; gene_biotype "protein_coding"; transcript_name "Bltp1-202"; transcript_source "ensembl"; transcript_biotype "protein_coding"; protein_id "ENSRNOP00000068256"; protein_version "2";
2	ensembl	exon	121799076	121799274	0	+	.	gene_id "ENSRNOG00000038436"; gene_version "6"; transcript_id "ENSRNOT00000118559"; transcript_version "2"; exon_number "58"; gene_name "Bltp1"; gene_source "ensembl"; gene_biotype "protein_coding"; transcript_name "Bltp1-204"; transcript_source "ensembl"; transcript_biotype "protein_coding"; exon_id "ENSRNOE00000516799"; exon_version "1";
2	ensembl	CDS	121799076	121799274	0	+	0	gene_id "ENSRNOG00000038436"; gene_version "6"; transcript_id "ENSRNOT00000118559"; transcript_version "2"; exon_number "58"; gene_name "Bltp1"; gene_source "ensembl"; gene_biotype "protein_coding"; transcript_name "Bltp1-204"; transcript_source "ensembl"; transcript_biotype "protein_coding"; protein_id "ENSRNOP00000092752"; protein_version "2";
2	ENSEMBL114_rn	exon	121799076	121799274	0.195688842989035	+	.	gene_id "ENSRNOG00000038436"; transcript_id "ENSRNOG00000038436_tx_32"; exon_id "2_121799076_121799274_+"; exonnum "60"; txlen "16018";
2	ENSEMBL114_rn	exon	121799076	121799274	0.195688842989035	+	.	gene_id "ENSRNOG00000038436"; transcript_id "ENSRNOG00000038436_tx_33"; exon_id "2_121799076_121799274_+"; exonnum "60"; txlen "16123";
2	ensembl	exon	121803397	121803456	0	+	.	gene_id "ENSRNOG00000038436"; gene_version "6"; transcript_id "ENSRNOT00000058552"; transcript_version "5"; exon_number "59"; gene_name "Bltp1"; gene_source "ensembl"; gene_biotype "protein_coding"; transcript_name "Bltp1-201"; transcript_source "ensembl"; transcript_biotype "protein_coding"; exon_id "ENSRNOE00000515801"; exon_version "1"; tag "Ensembl_canonical";
2	ensembl	CDS	121803397	121803456	0	+	2	gene_id "ENSRNOG00000038436"; gene_version "6"; transcript_id "ENSRNOT00000058552"; transcript_version "5"; exon_number "59"; gene_name "Bltp1"; gene_source "ensembl"; gene_biotype "protein_coding"; transcript_name "Bltp1-201"; transcript_source "ensembl"; transcript_biotype "protein_coding"; protein_id "ENSRNOP00000055350"; protein_version "4"; tag "Ensembl_canonical";
2	ensembl	exon	121803397	121803456	0	+	.	gene_id "ENSRNOG00000038436"; gene_version "6"; transcript_id "ENSRNOT00000098363"; transcript_version "2"; exon_number "60"; gene_name "Bltp1"; gene_source "ensembl"; gene_biotype "protein_coding"; transcript_name "Bltp1-203"; transcript_source "ensembl"; transcript_biotype "protein_coding"; exon_id "ENSRNOE00000515801"; exon_version "1";
2	ensembl	CDS	121803397	121803456	0	+	2	gene_id "ENSRNOG00000038436"; gene_version "6"; transcript_id "ENSRNOT00000098363"; transcript_version "2"; exon_number "60"; gene_name "Bltp1"; gene_source "ensembl"; gene_biotype "protein_coding"; transcript_name "Bltp1-203"; transcript_source "ensembl"; transcript_biotype "protein_coding"; protein_id "ENSRNOP00000097287"; protein_version "1";
2	ensembl	exon	121803397	121803456	0	+	.	gene_id "ENSRNOG00000038436"; gene_version "6"; transcript_id "ENSRNOT00000075947"; transcript_version "4"; exon_number "60"; gene_name "Bltp1"; gene_source "ensembl"; gene_biotype "protein_coding"; transcript_name "Bltp1-202"; transcript_source "ensembl"; transcript_biotype "protein_coding"; exon_id "ENSRNOE00000515801"; exon_version "1";
2	ensembl	CDS	121803397	121803456	0	+	2	gene_id "ENSRNOG00000038436"; gene_version "6"; transcript_id "ENSRNOT00000075947"; transcript_version "4"; exon_number "60"; gene_name "Bltp1"; gene_source "ensembl"; gene_biotype "protein_coding"; transcript_name "Bltp1-202"; transcript_source "ensembl"; transcript_biotype "protein_coding"; protein_id "ENSRNOP00000068256"; protein_version "2";
2	ensembl	exon	121803397	121803456	0	+	.	gene_id "ENSRNOG00000038436"; gene_version "6"; transcript_id "ENSRNOT00000118559"; transcript_version "2"; exon_number "59"; gene_name "Bltp1"; gene_source "ensembl"; gene_biotype "protein_coding"; transcript_name "Bltp1-204"; transcript_source "ensembl"; transcript_biotype "protein_coding"; exon_id "ENSRNOE00000515801"; exon_version "1";
2	ensembl	CDS	121803397	121803456	0	+	2	gene_id "ENSRNOG00000038436"; gene_version "6"; transcript_id "ENSRNOT00000118559"; transcript_version "2"; exon_number "59"; gene_name "Bltp1"; gene_source "ensembl"; gene_biotype "protein_coding"; transcript_name "Bltp1-204"; transcript_source "ensembl"; transcript_biotype "protein_coding"; protein_id "ENSRNOP00000092752"; protein_version "2";
2	ENSEMBL114_rn	exon	121803397	121803456	0.195688842989035	+	.	gene_id "ENSRNOG00000038436"; transcript_id "ENSRNOG00000038436_tx_32"; exon_id "2_121803397_121803456_+"; exonnum "61"; txlen "16018";
2	ENSEMBL114_rn	exon	121803397	121803456	0.195688842989035	+	.	gene_id "ENSRNOG00000038436"; transcript_id "ENSRNOG00000038436_tx_33"; exon_id "2_121803397_121803456_+"; exonnum "61"; txlen "16123";
2	ensembl	exon	121804614	121804840	0	+	.	gene_id "ENSRNOG00000038436"; gene_version "6"; transcript_id "ENSRNOT00000058552"; transcript_version "5"; exon_number "60"; gene_name "Bltp1"; gene_source "ensembl"; gene_biotype "protein_coding"; transcript_name "Bltp1-201"; transcript_source "ensembl"; transcript_biotype "protein_coding"; exon_id "ENSRNOE00000513685"; exon_version "1"; tag "Ensembl_canonical";
2	ensembl	CDS	121804614	121804840	0	+	2	gene_id "ENSRNOG00000038436"; gene_version "6"; transcript_id "ENSRNOT00000058552"; transcript_version "5"; exon_number "60"; gene_name "Bltp1"; gene_source "ensembl"; gene_biotype "protein_coding"; transcript_name "Bltp1-201"; transcript_source "ensembl"; transcript_biotype "protein_coding"; protein_id "ENSRNOP00000055350"; protein_version "4"; tag "Ensembl_canonical";
2	ensembl	exon	121804614	121804840	0	+	.	gene_id "ENSRNOG00000038436"; gene_version "6"; transcript_id "ENSRNOT00000098363"; transcript_version "2"; exon_number "61"; gene_name "Bltp1"; gene_source "ensembl"; gene_biotype "protein_coding"; transcript_name "Bltp1-203"; transcript_source "ensembl"; transcript_biotype "protein_coding"; exon_id "ENSRNOE00000513685"; exon_version "1";
2	ensembl	CDS	121804614	121804840	0	+	2	gene_id "ENSRNOG00000038436"; gene_version "6"; transcript_id "ENSRNOT00000098363"; transcript_version "2"; exon_number "61"; gene_name "Bltp1"; gene_source "ensembl"; gene_biotype "protein_coding"; transcript_name "Bltp1-203"; transcript_source "ensembl"; transcript_biotype "protein_coding"; protein_id "ENSRNOP00000097287"; protein_version "1";
2	ensembl	exon	121804614	121804840	0	+	.	gene_id "ENSRNOG00000038436"; gene_version "6"; transcript_id "ENSRNOT00000075947"; transcript_version "4"; exon_number "61"; gene_name "Bltp1"; gene_source "ensembl"; gene_biotype "protein_coding"; transcript_name "Bltp1-202"; transcript_source "ensembl"; transcript_biotype "protein_coding"; exon_id "ENSRNOE00000513685"; exon_version "1";
2	ensembl	CDS	121804614	121804840	0	+	2	gene_id "ENSRNOG00000038436"; gene_version "6"; transcript_id "ENSRNOT00000075947"; transcript_version "4"; exon_number "61"; gene_name "Bltp1"; gene_source "ensembl"; gene_biotype "protein_coding"; transcript_name "Bltp1-202"; transcript_source "ensembl"; transcript_biotype "protein_coding"; protein_id "ENSRNOP00000068256"; protein_version "2";
2	ensembl	exon	121804614	121804840	0	+	.	gene_id "ENSRNOG00000038436"; gene_version "6"; transcript_id "ENSRNOT00000118559"; transcript_version "2"; exon_number "60"; gene_name "Bltp1"; gene_source "ensembl"; gene_biotype "protein_coding"; transcript_name "Bltp1-204"; transcript_source "ensembl"; transcript_biotype "protein_coding"; exon_id "ENSRNOE00000513685"; exon_version "1";
2	ensembl	CDS	121804614	121804840	0	+	2	gene_id "ENSRNOG00000038436"; gene_version "6"; transcript_id "ENSRNOT00000118559"; transcript_version "2"; exon_number "60"; gene_name "Bltp1"; gene_source "ensembl"; gene_biotype "protein_coding"; transcript_name "Bltp1-204"; transcript_source "ensembl"; transcript_biotype "protein_coding"; protein_id "ENSRNOP00000092752"; protein_version "2";
2	ENSEMBL114_rn	exon	121804614	121804840	0.195688842989035	+	.	gene_id "ENSRNOG00000038436"; transcript_id "ENSRNOG00000038436_tx_32"; exon_id "2_121804614_121804840_+"; exonnum "62"; txlen "16018";
2	ENSEMBL114_rn	exon	121804614	121804840	0.195688842989035	+	.	gene_id "ENSRNOG00000038436"; transcript_id "ENSRNOG00000038436_tx_33"; exon_id "2_121804614_121804840_+"; exonnum "62"; txlen "16123";
2	ensembl	exon	121805504	121805704	0	+	.	gene_id "ENSRNOG00000038436"; gene_version "6"; transcript_id "ENSRNOT00000058552"; transcript_version "5"; exon_number "61"; gene_name "Bltp1"; gene_source "ensembl"; gene_biotype "protein_coding"; transcript_name "Bltp1-201"; transcript_source "ensembl"; transcript_biotype "protein_coding"; exon_id "ENSRNOE00000603774"; exon_version "1"; tag "Ensembl_canonical";
2	ensembl	CDS	121805504	121805704	0	+	0	gene_id "ENSRNOG00000038436"; gene_version "6"; transcript_id "ENSRNOT00000058552"; transcript_version "5"; exon_number "61"; gene_name "Bltp1"; gene_source "ensembl"; gene_biotype "protein_coding"; transcript_name "Bltp1-201"; transcript_source "ensembl"; transcript_biotype "protein_coding"; protein_id "ENSRNOP00000055350"; protein_version "4"; tag "Ensembl_canonical";
2	ensembl	exon	121805504	121805704	0	+	.	gene_id "ENSRNOG00000038436"; gene_version "6"; transcript_id "ENSRNOT00000098363"; transcript_version "2"; exon_number "62"; gene_name "Bltp1"; gene_source "ensembl"; gene_biotype "protein_coding"; transcript_name "Bltp1-203"; transcript_source "ensembl"; transcript_biotype "protein_coding"; exon_id "ENSRNOE00000603774"; exon_version "1";
2	ensembl	CDS	121805504	121805704	0	+	0	gene_id "ENSRNOG00000038436"; gene_version "6"; transcript_id "ENSRNOT00000098363"; transcript_version "2"; exon_number "62"; gene_name "Bltp1"; gene_source "ensembl"; gene_biotype "protein_coding"; transcript_name "Bltp1-203"; transcript_source "ensembl"; transcript_biotype "protein_coding"; protein_id "ENSRNOP00000097287"; protein_version "1";
2	ENSEMBL114_rn	exon	121805504	121805704	0.195688842989035	+	.	gene_id "ENSRNOG00000038436"; transcript_id "ENSRNOG00000038436_tx_32"; exon_id "2_121805504_121805704_+"; exonnum "63"; txlen "16018";
2	ENSEMBL114_rn	exon	121805504	121805704	0.195688842989035	+	.	gene_id "ENSRNOG00000038436"; transcript_id "ENSRNOG00000038436_tx_33"; exon_id "2_121805504_121805704_+"; exonnum "63"; txlen "16123";
2	ensembl	exon	121805896	121806026	0	+	.	gene_id "ENSRNOG00000038436"; gene_version "6"; transcript_id "ENSRNOT00000058552"; transcript_version "5"; exon_number "62"; gene_name "Bltp1"; gene_source "ensembl"; gene_biotype "protein_coding"; transcript_name "Bltp1-201"; transcript_source "ensembl"; transcript_biotype "protein_coding"; exon_id "ENSRNOE00000514245"; exon_version "1"; tag "Ensembl_canonical";
2	ensembl	CDS	121805896	121806026	0	+	0	gene_id "ENSRNOG00000038436"; gene_version "6"; transcript_id "ENSRNOT00000058552"; transcript_version "5"; exon_number "62"; gene_name "Bltp1"; gene_source "ensembl"; gene_biotype "protein_coding"; transcript_name "Bltp1-201"; transcript_source "ensembl"; transcript_biotype "protein_coding"; protein_id "ENSRNOP00000055350"; protein_version "4"; tag "Ensembl_canonical";
2	ensembl	exon	121805896	121806026	0	+	.	gene_id "ENSRNOG00000038436"; gene_version "6"; transcript_id "ENSRNOT00000098363"; transcript_version "2"; exon_number "63"; gene_name "Bltp1"; gene_source "ensembl"; gene_biotype "protein_coding"; transcript_name "Bltp1-203"; transcript_source "ensembl"; transcript_biotype "protein_coding"; exon_id "ENSRNOE00000514245"; exon_version "1";
2	ensembl	CDS	121805896	121806026	0	+	0	gene_id "ENSRNOG00000038436"; gene_version "6"; transcript_id "ENSRNOT00000098363"; transcript_version "2"; exon_number "63"; gene_name "Bltp1"; gene_source "ensembl"; gene_biotype "protein_coding"; transcript_name "Bltp1-203"; transcript_source "ensembl"; transcript_biotype "protein_coding"; protein_id "ENSRNOP00000097287"; protein_version "1";
2	ensembl	exon	121805896	121806026	0	+	.	gene_id "ENSRNOG00000038436"; gene_version "6"; transcript_id "ENSRNOT00000075947"; transcript_version "4"; exon_number "62"; gene_name "Bltp1"; gene_source "ensembl"; gene_biotype "protein_coding"; transcript_name "Bltp1-202"; transcript_source "ensembl"; transcript_biotype "protein_coding"; exon_id "ENSRNOE00000514245"; exon_version "1";
2	ensembl	CDS	121805896	121806026	0	+	0	gene_id "ENSRNOG00000038436"; gene_version "6"; transcript_id "ENSRNOT00000075947"; transcript_version "4"; exon_number "62"; gene_name "Bltp1"; gene_source "ensembl"; gene_biotype "protein_coding"; transcript_name "Bltp1-202"; transcript_source "ensembl"; transcript_biotype "protein_coding"; protein_id "ENSRNOP00000068256"; protein_version "2";
2	ensembl	exon	121805896	121806026	0	+	.	gene_id "ENSRNOG00000038436"; gene_version "6"; transcript_id "ENSRNOT00000118559"; transcript_version "2"; exon_number "61"; gene_name "Bltp1"; gene_source "ensembl"; gene_biotype "protein_coding"; transcript_name "Bltp1-204"; transcript_source "ensembl"; transcript_biotype "protein_coding"; exon_id "ENSRNOE00000514245"; exon_version "1";
2	ensembl	CDS	121805896	121806026	0	+	0	gene_id "ENSRNOG00000038436"; gene_version "6"; transcript_id "ENSRNOT00000118559"; transcript_version "2"; exon_number "61"; gene_name "Bltp1"; gene_source "ensembl"; gene_biotype "protein_coding"; transcript_name "Bltp1-204"; transcript_source "ensembl"; transcript_biotype "protein_coding"; protein_id "ENSRNOP00000092752"; protein_version "2";
2	ENSEMBL114_rn	exon	121805896	121806026	0.195688842989035	+	.	gene_id "ENSRNOG00000038436"; transcript_id "ENSRNOG00000038436_tx_32"; exon_id "2_121805896_121806026_+"; exonnum "64"; txlen "16018";
2	ENSEMBL114_rn	exon	121805896	121806026	0.195688842989035	+	.	gene_id "ENSRNOG00000038436"; transcript_id "ENSRNOG00000038436_tx_33"; exon_id "2_121805896_121806026_+"; exonnum "64"; txlen "16123";
2	ensembl	exon	121807386	121807509	0	+	.	gene_id "ENSRNOG00000038436"; gene_version "6"; transcript_id "ENSRNOT00000058552"; transcript_version "5"; exon_number "63"; gene_name "Bltp1"; gene_source "ensembl"; gene_biotype "protein_coding"; transcript_name "Bltp1-201"; transcript_source "ensembl"; transcript_biotype "protein_coding"; exon_id "ENSRNOE00000514364"; exon_version "1"; tag "Ensembl_canonical";
2	ensembl	CDS	121807386	121807509	0	+	1	gene_id "ENSRNOG00000038436"; gene_version "6"; transcript_id "ENSRNOT00000058552"; transcript_version "5"; exon_number "63"; gene_name "Bltp1"; gene_source "ensembl"; gene_biotype "protein_coding"; transcript_name "Bltp1-201"; transcript_source "ensembl"; transcript_biotype "protein_coding"; protein_id "ENSRNOP00000055350"; protein_version "4"; tag "Ensembl_canonical";
2	ensembl	exon	121807386	121807509	0	+	.	gene_id "ENSRNOG00000038436"; gene_version "6"; transcript_id "ENSRNOT00000098363"; transcript_version "2"; exon_number "64"; gene_name "Bltp1"; gene_source "ensembl"; gene_biotype "protein_coding"; transcript_name "Bltp1-203"; transcript_source "ensembl"; transcript_biotype "protein_coding"; exon_id "ENSRNOE00000514364"; exon_version "1";
2	ensembl	CDS	121807386	121807509	0	+	1	gene_id "ENSRNOG00000038436"; gene_version "6"; transcript_id "ENSRNOT00000098363"; transcript_version "2"; exon_number "64"; gene_name "Bltp1"; gene_source "ensembl"; gene_biotype "protein_coding"; transcript_name "Bltp1-203"; transcript_source "ensembl"; transcript_biotype "protein_coding"; protein_id "ENSRNOP00000097287"; protein_version "1";
2	ensembl	exon	121807386	121807509	0	+	.	gene_id "ENSRNOG00000038436"; gene_version "6"; transcript_id "ENSRNOT00000075947"; transcript_version "4"; exon_number "63"; gene_name "Bltp1"; gene_source "ensembl"; gene_biotype "protein_coding"; transcript_name "Bltp1-202"; transcript_source "ensembl"; transcript_biotype "protein_coding"; exon_id "ENSRNOE00000514364"; exon_version "1";
2	ensembl	CDS	121807386	121807509	0	+	1	gene_id "ENSRNOG00000038436"; gene_version "6"; transcript_id "ENSRNOT00000075947"; transcript_version "4"; exon_number "63"; gene_name "Bltp1"; gene_source "ensembl"; gene_biotype "protein_coding"; transcript_name "Bltp1-202"; transcript_source "ensembl"; transcript_biotype "protein_coding"; protein_id "ENSRNOP00000068256"; protein_version "2";
2	ensembl	exon	121807386	121807509	0	+	.	gene_id "ENSRNOG00000038436"; gene_version "6"; transcript_id "ENSRNOT00000118559"; transcript_version "2"; exon_number "62"; gene_name "Bltp1"; gene_source "ensembl"; gene_biotype "protein_coding"; transcript_name "Bltp1-204"; transcript_source "ensembl"; transcript_biotype "protein_coding"; exon_id "ENSRNOE00000514364"; exon_version "1";
2	ensembl	CDS	121807386	121807509	0	+	1	gene_id "ENSRNOG00000038436"; gene_version "6"; transcript_id "ENSRNOT00000118559"; transcript_version "2"; exon_number "62"; gene_name "Bltp1"; gene_source "ensembl"; gene_biotype "protein_coding"; transcript_name "Bltp1-204"; transcript_source "ensembl"; transcript_biotype "protein_coding"; protein_id "ENSRNOP00000092752"; protein_version "2";
2	ENSEMBL114_rn	exon	121807386	121807509	0.195688842989035	+	.	gene_id "ENSRNOG00000038436"; transcript_id "ENSRNOG00000038436_tx_32"; exon_id "2_121807386_121807509_+"; exonnum "65"; txlen "16018";
2	ENSEMBL114_rn	exon	121807386	121807509	0.195688842989035	+	.	gene_id "ENSRNOG00000038436"; transcript_id "ENSRNOG00000038436_tx_33"; exon_id "2_121807386_121807509_+"; exonnum "65"; txlen "16123";
2	ensembl	exon	121820322	121820431	0	+	.	gene_id "ENSRNOG00000038436"; gene_version "6"; transcript_id "ENSRNOT00000058552"; transcript_version "5"; exon_number "64"; gene_name "Bltp1"; gene_source "ensembl"; gene_biotype "protein_coding"; transcript_name "Bltp1-201"; transcript_source "ensembl"; transcript_biotype "protein_coding"; exon_id "ENSRNOE00000514242"; exon_version "1"; tag "Ensembl_canonical";
2	ensembl	CDS	121820322	121820431	0	+	0	gene_id "ENSRNOG00000038436"; gene_version "6"; transcript_id "ENSRNOT00000058552"; transcript_version "5"; exon_number "64"; gene_name "Bltp1"; gene_source "ensembl"; gene_biotype "protein_coding"; transcript_name "Bltp1-201"; transcript_source "ensembl"; transcript_biotype "protein_coding"; protein_id "ENSRNOP00000055350"; protein_version "4"; tag "Ensembl_canonical";
2	ensembl	exon	121820322	121820431	0	+	.	gene_id "ENSRNOG00000038436"; gene_version "6"; transcript_id "ENSRNOT00000098363"; transcript_version "2"; exon_number "65"; gene_name "Bltp1"; gene_source "ensembl"; gene_biotype "protein_coding"; transcript_name "Bltp1-203"; transcript_source "ensembl"; transcript_biotype "protein_coding"; exon_id "ENSRNOE00000514242"; exon_version "1";
2	ensembl	CDS	121820322	121820431	0	+	0	gene_id "ENSRNOG00000038436"; gene_version "6"; transcript_id "ENSRNOT00000098363"; transcript_version "2"; exon_number "65"; gene_name "Bltp1"; gene_source "ensembl"; gene_biotype "protein_coding"; transcript_name "Bltp1-203"; transcript_source "ensembl"; transcript_biotype "protein_coding"; protein_id "ENSRNOP00000097287"; protein_version "1";
2	ensembl	exon	121820322	121820431	0	+	.	gene_id "ENSRNOG00000038436"; gene_version "6"; transcript_id "ENSRNOT00000075947"; transcript_version "4"; exon_number "64"; gene_name "Bltp1"; gene_source "ensembl"; gene_biotype "protein_coding"; transcript_name "Bltp1-202"; transcript_source "ensembl"; transcript_biotype "protein_coding"; exon_id "ENSRNOE00000514242"; exon_version "1";
2	ensembl	CDS	121820322	121820431	0	+	0	gene_id "ENSRNOG00000038436"; gene_version "6"; transcript_id "ENSRNOT00000075947"; transcript_version "4"; exon_number "64"; gene_name "Bltp1"; gene_source "ensembl"; gene_biotype "protein_coding"; transcript_name "Bltp1-202"; transcript_source "ensembl"; transcript_biotype "protein_coding"; protein_id "ENSRNOP00000068256"; protein_version "2";
2	ensembl	exon	121820322	121820431	0	+	.	gene_id "ENSRNOG00000038436"; gene_version "6"; transcript_id "ENSRNOT00000118559"; transcript_version "2"; exon_number "63"; gene_name "Bltp1"; gene_source "ensembl"; gene_biotype "protein_coding"; transcript_name "Bltp1-204"; transcript_source "ensembl"; transcript_biotype "protein_coding"; exon_id "ENSRNOE00000514242"; exon_version "1";
2	ensembl	CDS	121820322	121820431	0	+	0	gene_id "ENSRNOG00000038436"; gene_version "6"; transcript_id "ENSRNOT00000118559"; transcript_version "2"; exon_number "63"; gene_name "Bltp1"; gene_source "ensembl"; gene_biotype "protein_coding"; transcript_name "Bltp1-204"; transcript_source "ensembl"; transcript_biotype "protein_coding"; protein_id "ENSRNOP00000092752"; protein_version "2";
2	ENSEMBL114_rn	exon	121820322	121820431	0.195688842989035	+	.	gene_id "ENSRNOG00000038436"; transcript_id "ENSRNOG00000038436_tx_32"; exon_id "2_121820322_121820431_+"; exonnum "66"; txlen "16018";
2	ENSEMBL114_rn	exon	121820322	121820431	0.195688842989035	+	.	gene_id "ENSRNOG00000038436"; transcript_id "ENSRNOG00000038436_tx_33"; exon_id "2_121820322_121820431_+"; exonnum "66"; txlen "16123";
2	ensembl	exon	121821223	121821313	0	+	.	gene_id "ENSRNOG00000038436"; gene_version "6"; transcript_id "ENSRNOT00000058552"; transcript_version "5"; exon_number "65"; gene_name "Bltp1"; gene_source "ensembl"; gene_biotype "protein_coding"; transcript_name "Bltp1-201"; transcript_source "ensembl"; transcript_biotype "protein_coding"; exon_id "ENSRNOE00000515441"; exon_version "1"; tag "Ensembl_canonical";
2	ensembl	CDS	121821223	121821313	0	+	1	gene_id "ENSRNOG00000038436"; gene_version "6"; transcript_id "ENSRNOT00000058552"; transcript_version "5"; exon_number "65"; gene_name "Bltp1"; gene_source "ensembl"; gene_biotype "protein_coding"; transcript_name "Bltp1-201"; transcript_source "ensembl"; transcript_biotype "protein_coding"; protein_id "ENSRNOP00000055350"; protein_version "4"; tag "Ensembl_canonical";
2	ensembl	exon	121821223	121821313	0	+	.	gene_id "ENSRNOG00000038436"; gene_version "6"; transcript_id "ENSRNOT00000098363"; transcript_version "2"; exon_number "66"; gene_name "Bltp1"; gene_source "ensembl"; gene_biotype "protein_coding"; transcript_name "Bltp1-203"; transcript_source "ensembl"; transcript_biotype "protein_coding"; exon_id "ENSRNOE00000515441"; exon_version "1";
2	ensembl	CDS	121821223	121821313	0	+	1	gene_id "ENSRNOG00000038436"; gene_version "6"; transcript_id "ENSRNOT00000098363"; transcript_version "2"; exon_number "66"; gene_name "Bltp1"; gene_source "ensembl"; gene_biotype "protein_coding"; transcript_name "Bltp1-203"; transcript_source "ensembl"; transcript_biotype "protein_coding"; protein_id "ENSRNOP00000097287"; protein_version "1";
2	ensembl	exon	121821223	121821313	0	+	.	gene_id "ENSRNOG00000038436"; gene_version "6"; transcript_id "ENSRNOT00000075947"; transcript_version "4"; exon_number "65"; gene_name "Bltp1"; gene_source "ensembl"; gene_biotype "protein_coding"; transcript_name "Bltp1-202"; transcript_source "ensembl"; transcript_biotype "protein_coding"; exon_id "ENSRNOE00000515441"; exon_version "1";
2	ensembl	CDS	121821223	121821313	0	+	1	gene_id "ENSRNOG00000038436"; gene_version "6"; transcript_id "ENSRNOT00000075947"; transcript_version "4"; exon_number "65"; gene_name "Bltp1"; gene_source "ensembl"; gene_biotype "protein_coding"; transcript_name "Bltp1-202"; transcript_source "ensembl"; transcript_biotype "protein_coding"; protein_id "ENSRNOP00000068256"; protein_version "2";
2	ensembl	exon	121821223	121821313	0	+	.	gene_id "ENSRNOG00000038436"; gene_version "6"; transcript_id "ENSRNOT00000118559"; transcript_version "2"; exon_number "64"; gene_name "Bltp1"; gene_source "ensembl"; gene_biotype "protein_coding"; transcript_name "Bltp1-204"; transcript_source "ensembl"; transcript_biotype "protein_coding"; exon_id "ENSRNOE00000515441"; exon_version "1";
2	ensembl	CDS	121821223	121821313	0	+	1	gene_id "ENSRNOG00000038436"; gene_version "6"; transcript_id "ENSRNOT00000118559"; transcript_version "2"; exon_number "64"; gene_name "Bltp1"; gene_source "ensembl"; gene_biotype "protein_coding"; transcript_name "Bltp1-204"; transcript_source "ensembl"; transcript_biotype "protein_coding"; protein_id "ENSRNOP00000092752"; protein_version "2";
2	ENSEMBL114_rn	exon	121821223	121821313	0.195688842989035	+	.	gene_id "ENSRNOG00000038436"; transcript_id "ENSRNOG00000038436_tx_32"; exon_id "2_121821223_121821313_+"; exonnum "67"; txlen "16018";
2	ENSEMBL114_rn	exon	121821223	121821313	0.195688842989035	+	.	gene_id "ENSRNOG00000038436"; transcript_id "ENSRNOG00000038436_tx_33"; exon_id "2_121821223_121821313_+"; exonnum "67"; txlen "16123";
2	ensembl	exon	121821941	121822003	0	+	.	gene_id "ENSRNOG00000038436"; gene_version "6"; transcript_id "ENSRNOT00000058552"; transcript_version "5"; exon_number "66"; gene_name "Bltp1"; gene_source "ensembl"; gene_biotype "protein_coding"; transcript_name "Bltp1-201"; transcript_source "ensembl"; transcript_biotype "protein_coding"; exon_id "ENSRNOE00000572895"; exon_version "1"; tag "Ensembl_canonical";
2	ensembl	CDS	121821941	121822003	0	+	0	gene_id "ENSRNOG00000038436"; gene_version "6"; transcript_id "ENSRNOT00000058552"; transcript_version "5"; exon_number "66"; gene_name "Bltp1"; gene_source "ensembl"; gene_biotype "protein_coding"; transcript_name "Bltp1-201"; transcript_source "ensembl"; transcript_biotype "protein_coding"; protein_id "ENSRNOP00000055350"; protein_version "4"; tag "Ensembl_canonical";
2	ensembl	exon	121821941	121822003	0	+	.	gene_id "ENSRNOG00000038436"; gene_version "6"; transcript_id "ENSRNOT00000075947"; transcript_version "4"; exon_number "66"; gene_name "Bltp1"; gene_source "ensembl"; gene_biotype "protein_coding"; transcript_name "Bltp1-202"; transcript_source "ensembl"; transcript_biotype "protein_coding"; exon_id "ENSRNOE00000572895"; exon_version "1";
2	ensembl	CDS	121821941	121822003	0	+	0	gene_id "ENSRNOG00000038436"; gene_version "6"; transcript_id "ENSRNOT00000075947"; transcript_version "4"; exon_number "66"; gene_name "Bltp1"; gene_source "ensembl"; gene_biotype "protein_coding"; transcript_name "Bltp1-202"; transcript_source "ensembl"; transcript_biotype "protein_coding"; protein_id "ENSRNOP00000068256"; protein_version "2";
2	ENSEMBL114_rn	exon	121821941	121822003	0.195688842989035	+	.	gene_id "ENSRNOG00000038436"; transcript_id "ENSRNOG00000038436_tx_32"; exon_id "2_121821941_121822003_+"; exonnum "68"; txlen "16018";
2	ENSEMBL114_rn	exon	121821941	121822003	0.195688842989035	+	.	gene_id "ENSRNOG00000038436"; transcript_id "ENSRNOG00000038436_tx_33"; exon_id "2_121821941_121822003_+"; exonnum "68"; txlen "16123";
2	ensembl	exon	121825096	121825349	0	+	.	gene_id "ENSRNOG00000038436"; gene_version "6"; transcript_id "ENSRNOT00000058552"; transcript_version "5"; exon_number "67"; gene_name "Bltp1"; gene_source "ensembl"; gene_biotype "protein_coding"; transcript_name "Bltp1-201"; transcript_source "ensembl"; transcript_biotype "protein_coding"; exon_id "ENSRNOE00000512853"; exon_version "1"; tag "Ensembl_canonical";
2	ensembl	CDS	121825096	121825349	0	+	0	gene_id "ENSRNOG00000038436"; gene_version "6"; transcript_id "ENSRNOT00000058552"; transcript_version "5"; exon_number "67"; gene_name "Bltp1"; gene_source "ensembl"; gene_biotype "protein_coding"; transcript_name "Bltp1-201"; transcript_source "ensembl"; transcript_biotype "protein_coding"; protein_id "ENSRNOP00000055350"; protein_version "4"; tag "Ensembl_canonical";
2	ensembl	exon	121825096	121825349	0	+	.	gene_id "ENSRNOG00000038436"; gene_version "6"; transcript_id "ENSRNOT00000098363"; transcript_version "2"; exon_number "67"; gene_name "Bltp1"; gene_source "ensembl"; gene_biotype "protein_coding"; transcript_name "Bltp1-203"; transcript_source "ensembl"; transcript_biotype "protein_coding"; exon_id "ENSRNOE00000512853"; exon_version "1";
2	ensembl	CDS	121825096	121825349	0	+	0	gene_id "ENSRNOG00000038436"; gene_version "6"; transcript_id "ENSRNOT00000098363"; transcript_version "2"; exon_number "67"; gene_name "Bltp1"; gene_source "ensembl"; gene_biotype "protein_coding"; transcript_name "Bltp1-203"; transcript_source "ensembl"; transcript_biotype "protein_coding"; protein_id "ENSRNOP00000097287"; protein_version "1";
2	ensembl	exon	121825096	121825349	0	+	.	gene_id "ENSRNOG00000038436"; gene_version "6"; transcript_id "ENSRNOT00000075947"; transcript_version "4"; exon_number "67"; gene_name "Bltp1"; gene_source "ensembl"; gene_biotype "protein_coding"; transcript_name "Bltp1-202"; transcript_source "ensembl"; transcript_biotype "protein_coding"; exon_id "ENSRNOE00000512853"; exon_version "1";
2	ensembl	CDS	121825096	121825349	0	+	0	gene_id "ENSRNOG00000038436"; gene_version "6"; transcript_id "ENSRNOT00000075947"; transcript_version "4"; exon_number "67"; gene_name "Bltp1"; gene_source "ensembl"; gene_biotype "protein_coding"; transcript_name "Bltp1-202"; transcript_source "ensembl"; transcript_biotype "protein_coding"; protein_id "ENSRNOP00000068256"; protein_version "2";
2	ensembl	exon	121825096	121825349	0	+	.	gene_id "ENSRNOG00000038436"; gene_version "6"; transcript_id "ENSRNOT00000118559"; transcript_version "2"; exon_number "65"; gene_name "Bltp1"; gene_source "ensembl"; gene_biotype "protein_coding"; transcript_name "Bltp1-204"; transcript_source "ensembl"; transcript_biotype "protein_coding"; exon_id "ENSRNOE00000512853"; exon_version "1";
2	ensembl	CDS	121825096	121825349	0	+	0	gene_id "ENSRNOG00000038436"; gene_version "6"; transcript_id "ENSRNOT00000118559"; transcript_version "2"; exon_number "65"; gene_name "Bltp1"; gene_source "ensembl"; gene_biotype "protein_coding"; transcript_name "Bltp1-204"; transcript_source "ensembl"; transcript_biotype "protein_coding"; protein_id "ENSRNOP00000092752"; protein_version "2";
2	ENSEMBL114_rn	exon	121825096	121825349	0.195688842989035	+	.	gene_id "ENSRNOG00000038436"; transcript_id "ENSRNOG00000038436_tx_32"; exon_id "2_121825096_121825349_+"; exonnum "69"; txlen "16018";
2	ENSEMBL114_rn	exon	121825096	121825349	0.195688842989035	+	.	gene_id "ENSRNOG00000038436"; transcript_id "ENSRNOG00000038436_tx_33"; exon_id "2_121825096_121825349_+"; exonnum "69"; txlen "16123";
2	ensembl	exon	121827110	121827325	0	+	.	gene_id "ENSRNOG00000038436"; gene_version "6"; transcript_id "ENSRNOT00000058552"; transcript_version "5"; exon_number "68"; gene_name "Bltp1"; gene_source "ensembl"; gene_biotype "protein_coding"; transcript_name "Bltp1-201"; transcript_source "ensembl"; transcript_biotype "protein_coding"; exon_id "ENSRNOE00000268305"; exon_version "1"; tag "Ensembl_canonical";
2	ensembl	CDS	121827110	121827325	0	+	1	gene_id "ENSRNOG00000038436"; gene_version "6"; transcript_id "ENSRNOT00000058552"; transcript_version "5"; exon_number "68"; gene_name "Bltp1"; gene_source "ensembl"; gene_biotype "protein_coding"; transcript_name "Bltp1-201"; transcript_source "ensembl"; transcript_biotype "protein_coding"; protein_id "ENSRNOP00000055350"; protein_version "4"; tag "Ensembl_canonical";
2	ensembl	exon	121827110	121827325	0	+	.	gene_id "ENSRNOG00000038436"; gene_version "6"; transcript_id "ENSRNOT00000098363"; transcript_version "2"; exon_number "68"; gene_name "Bltp1"; gene_source "ensembl"; gene_biotype "protein_coding"; transcript_name "Bltp1-203"; transcript_source "ensembl"; transcript_biotype "protein_coding"; exon_id "ENSRNOE00000268305"; exon_version "1";
2	ensembl	CDS	121827110	121827325	0	+	1	gene_id "ENSRNOG00000038436"; gene_version "6"; transcript_id "ENSRNOT00000098363"; transcript_version "2"; exon_number "68"; gene_name "Bltp1"; gene_source "ensembl"; gene_biotype "protein_coding"; transcript_name "Bltp1-203"; transcript_source "ensembl"; transcript_biotype "protein_coding"; protein_id "ENSRNOP00000097287"; protein_version "1";
2	ensembl	exon	121827110	121827325	0	+	.	gene_id "ENSRNOG00000038436"; gene_version "6"; transcript_id "ENSRNOT00000075947"; transcript_version "4"; exon_number "68"; gene_name "Bltp1"; gene_source "ensembl"; gene_biotype "protein_coding"; transcript_name "Bltp1-202"; transcript_source "ensembl"; transcript_biotype "protein_coding"; exon_id "ENSRNOE00000268305"; exon_version "1";
2	ensembl	CDS	121827110	121827325	0	+	1	gene_id "ENSRNOG00000038436"; gene_version "6"; transcript_id "ENSRNOT00000075947"; transcript_version "4"; exon_number "68"; gene_name "Bltp1"; gene_source "ensembl"; gene_biotype "protein_coding"; transcript_name "Bltp1-202"; transcript_source "ensembl"; transcript_biotype "protein_coding"; protein_id "ENSRNOP00000068256"; protein_version "2";
2	ensembl	exon	121827110	121827325	0	+	.	gene_id "ENSRNOG00000038436"; gene_version "6"; transcript_id "ENSRNOT00000118559"; transcript_version "2"; exon_number "66"; gene_name "Bltp1"; gene_source "ensembl"; gene_biotype "protein_coding"; transcript_name "Bltp1-204"; transcript_source "ensembl"; transcript_biotype "protein_coding"; exon_id "ENSRNOE00000268305"; exon_version "1";
2	ensembl	CDS	121827110	121827325	0	+	1	gene_id "ENSRNOG00000038436"; gene_version "6"; transcript_id "ENSRNOT00000118559"; transcript_version "2"; exon_number "66"; gene_name "Bltp1"; gene_source "ensembl"; gene_biotype "protein_coding"; transcript_name "Bltp1-204"; transcript_source "ensembl"; transcript_biotype "protein_coding"; protein_id "ENSRNOP00000092752"; protein_version "2";
2	ENSEMBL114_rn	exon	121827110	121827325	0.195688842989035	+	.	gene_id "ENSRNOG00000038436"; transcript_id "ENSRNOG00000038436_tx_32"; exon_id "2_121827110_121827325_+"; exonnum "70"; txlen "16018";
2	ENSEMBL114_rn	exon	121827110	121827325	0.195688842989035	+	.	gene_id "ENSRNOG00000038436"; transcript_id "ENSRNOG00000038436_tx_33"; exon_id "2_121827110_121827325_+"; exonnum "70"; txlen "16123";
2	ensembl	exon	121829024	121829204	0	+	.	gene_id "ENSRNOG00000038436"; gene_version "6"; transcript_id "ENSRNOT00000058552"; transcript_version "5"; exon_number "69"; gene_name "Bltp1"; gene_source "ensembl"; gene_biotype "protein_coding"; transcript_name "Bltp1-201"; transcript_source "ensembl"; transcript_biotype "protein_coding"; exon_id "ENSRNOE00000516529"; exon_version "1"; tag "Ensembl_canonical";
2	ensembl	CDS	121829024	121829204	0	+	1	gene_id "ENSRNOG00000038436"; gene_version "6"; transcript_id "ENSRNOT00000058552"; transcript_version "5"; exon_number "69"; gene_name "Bltp1"; gene_source "ensembl"; gene_biotype "protein_coding"; transcript_name "Bltp1-201"; transcript_source "ensembl"; transcript_biotype "protein_coding"; protein_id "ENSRNOP00000055350"; protein_version "4"; tag "Ensembl_canonical";
2	ensembl	exon	121829024	121829204	0	+	.	gene_id "ENSRNOG00000038436"; gene_version "6"; transcript_id "ENSRNOT00000098363"; transcript_version "2"; exon_number "69"; gene_name "Bltp1"; gene_source "ensembl"; gene_biotype "protein_coding"; transcript_name "Bltp1-203"; transcript_source "ensembl"; transcript_biotype "protein_coding"; exon_id "ENSRNOE00000516529"; exon_version "1";
2	ensembl	CDS	121829024	121829204	0	+	1	gene_id "ENSRNOG00000038436"; gene_version "6"; transcript_id "ENSRNOT00000098363"; transcript_version "2"; exon_number "69"; gene_name "Bltp1"; gene_source "ensembl"; gene_biotype "protein_coding"; transcript_name "Bltp1-203"; transcript_source "ensembl"; transcript_biotype "protein_coding"; protein_id "ENSRNOP00000097287"; protein_version "1";
2	ensembl	exon	121829024	121829204	0	+	.	gene_id "ENSRNOG00000038436"; gene_version "6"; transcript_id "ENSRNOT00000075947"; transcript_version "4"; exon_number "69"; gene_name "Bltp1"; gene_source "ensembl"; gene_biotype "protein_coding"; transcript_name "Bltp1-202"; transcript_source "ensembl"; transcript_biotype "protein_coding"; exon_id "ENSRNOE00000516529"; exon_version "1";
2	ensembl	CDS	121829024	121829204	0	+	1	gene_id "ENSRNOG00000038436"; gene_version "6"; transcript_id "ENSRNOT00000075947"; transcript_version "4"; exon_number "69"; gene_name "Bltp1"; gene_source "ensembl"; gene_biotype "protein_coding"; transcript_name "Bltp1-202"; transcript_source "ensembl"; transcript_biotype "protein_coding"; protein_id "ENSRNOP00000068256"; protein_version "2";
2	ensembl	exon	121829024	121829204	0	+	.	gene_id "ENSRNOG00000038436"; gene_version "6"; transcript_id "ENSRNOT00000118559"; transcript_version "2"; exon_number "67"; gene_name "Bltp1"; gene_source "ensembl"; gene_biotype "protein_coding"; transcript_name "Bltp1-204"; transcript_source "ensembl"; transcript_biotype "protein_coding"; exon_id "ENSRNOE00000516529"; exon_version "1";
2	ensembl	CDS	121829024	121829204	0	+	1	gene_id "ENSRNOG00000038436"; gene_version "6"; transcript_id "ENSRNOT00000118559"; transcript_version "2"; exon_number "67"; gene_name "Bltp1"; gene_source "ensembl"; gene_biotype "protein_coding"; transcript_name "Bltp1-204"; transcript_source "ensembl"; transcript_biotype "protein_coding"; protein_id "ENSRNOP00000092752"; protein_version "2";
2	ENSEMBL114_rn	exon	121829024	121829204	0.195688842989035	+	.	gene_id "ENSRNOG00000038436"; transcript_id "ENSRNOG00000038436_tx_32"; exon_id "2_121829024_121829204_+"; exonnum "71"; txlen "16018";
2	ENSEMBL114_rn	exon	121829024	121829204	0.195688842989035	+	.	gene_id "ENSRNOG00000038436"; transcript_id "ENSRNOG00000038436_tx_33"; exon_id "2_121829024_121829204_+"; exonnum "71"; txlen "16123";
2	ensembl	exon	121829643	121829739	0	+	.	gene_id "ENSRNOG00000038436"; gene_version "6"; transcript_id "ENSRNOT00000058552"; transcript_version "5"; exon_number "70"; gene_name "Bltp1"; gene_source "ensembl"; gene_biotype "protein_coding"; transcript_name "Bltp1-201"; transcript_source "ensembl"; transcript_biotype "protein_coding"; exon_id "ENSRNOE00000517814"; exon_version "1"; tag "Ensembl_canonical";
2	ensembl	CDS	121829643	121829739	0	+	0	gene_id "ENSRNOG00000038436"; gene_version "6"; transcript_id "ENSRNOT00000058552"; transcript_version "5"; exon_number "70"; gene_name "Bltp1"; gene_source "ensembl"; gene_biotype "protein_coding"; transcript_name "Bltp1-201"; transcript_source "ensembl"; transcript_biotype "protein_coding"; protein_id "ENSRNOP00000055350"; protein_version "4"; tag "Ensembl_canonical";
2	ensembl	exon	121829643	121829739	0	+	.	gene_id "ENSRNOG00000038436"; gene_version "6"; transcript_id "ENSRNOT00000098363"; transcript_version "2"; exon_number "70"; gene_name "Bltp1"; gene_source "ensembl"; gene_biotype "protein_coding"; transcript_name "Bltp1-203"; transcript_source "ensembl"; transcript_biotype "protein_coding"; exon_id "ENSRNOE00000517814"; exon_version "1";
2	ensembl	CDS	121829643	121829739	0	+	0	gene_id "ENSRNOG00000038436"; gene_version "6"; transcript_id "ENSRNOT00000098363"; transcript_version "2"; exon_number "70"; gene_name "Bltp1"; gene_source "ensembl"; gene_biotype "protein_coding"; transcript_name "Bltp1-203"; transcript_source "ensembl"; transcript_biotype "protein_coding"; protein_id "ENSRNOP00000097287"; protein_version "1";
2	ENSEMBL114_rn	exon	121829643	121829739	0.195688842989035	+	.	gene_id "ENSRNOG00000038436"; transcript_id "ENSRNOG00000038436_tx_32"; exon_id "2_121829643_121829739_+"; exonnum "72"; txlen "16018";
2	ensembl	exon	121829643	121829844	0	+	.	gene_id "ENSRNOG00000038436"; gene_version "6"; transcript_id "ENSRNOT00000075947"; transcript_version "4"; exon_number "70"; gene_name "Bltp1"; gene_source "ensembl"; gene_biotype "protein_coding"; transcript_name "Bltp1-202"; transcript_source "ensembl"; transcript_biotype "protein_coding"; exon_id "ENSRNOE00000513004"; exon_version "1";
2	ensembl	CDS	121829643	121829844	0	+	0	gene_id "ENSRNOG00000038436"; gene_version "6"; transcript_id "ENSRNOT00000075947"; transcript_version "4"; exon_number "70"; gene_name "Bltp1"; gene_source "ensembl"; gene_biotype "protein_coding"; transcript_name "Bltp1-202"; transcript_source "ensembl"; transcript_biotype "protein_coding"; protein_id "ENSRNOP00000068256"; protein_version "2";
2	ensembl	exon	121829643	121829844	0	+	.	gene_id "ENSRNOG00000038436"; gene_version "6"; transcript_id "ENSRNOT00000118559"; transcript_version "2"; exon_number "68"; gene_name "Bltp1"; gene_source "ensembl"; gene_biotype "protein_coding"; transcript_name "Bltp1-204"; transcript_source "ensembl"; transcript_biotype "protein_coding"; exon_id "ENSRNOE00000513004"; exon_version "1";
2	ensembl	CDS	121829643	121829844	0	+	0	gene_id "ENSRNOG00000038436"; gene_version "6"; transcript_id "ENSRNOT00000118559"; transcript_version "2"; exon_number "68"; gene_name "Bltp1"; gene_source "ensembl"; gene_biotype "protein_coding"; transcript_name "Bltp1-204"; transcript_source "ensembl"; transcript_biotype "protein_coding"; protein_id "ENSRNOP00000092752"; protein_version "2";
2	ENSEMBL114_rn	exon	121829643	121829844	0.195688842989035	+	.	gene_id "ENSRNOG00000038436"; transcript_id "ENSRNOG00000038436_tx_33"; exon_id "2_121829643_121829844_+"; exonnum "72"; txlen "16123";
2	ensembl	exon	121831475	121831636	0	+	.	gene_id "ENSRNOG00000038436"; gene_version "6"; transcript_id "ENSRNOT00000058552"; transcript_version "5"; exon_number "71"; gene_name "Bltp1"; gene_source "ensembl"; gene_biotype "protein_coding"; transcript_name "Bltp1-201"; transcript_source "ensembl"; transcript_biotype "protein_coding"; exon_id "ENSRNOE00000512881"; exon_version "1"; tag "Ensembl_canonical";
2	ensembl	CDS	121831475	121831636	0	+	2	gene_id "ENSRNOG00000038436"; gene_version "6"; transcript_id "ENSRNOT00000058552"; transcript_version "5"; exon_number "71"; gene_name "Bltp1"; gene_source "ensembl"; gene_biotype "protein_coding"; transcript_name "Bltp1-201"; transcript_source "ensembl"; transcript_biotype "protein_coding"; protein_id "ENSRNOP00000055350"; protein_version "4"; tag "Ensembl_canonical";
2	ensembl	exon	121831475	121831636	0	+	.	gene_id "ENSRNOG00000038436"; gene_version "6"; transcript_id "ENSRNOT00000098363"; transcript_version "2"; exon_number "71"; gene_name "Bltp1"; gene_source "ensembl"; gene_biotype "protein_coding"; transcript_name "Bltp1-203"; transcript_source "ensembl"; transcript_biotype "protein_coding"; exon_id "ENSRNOE00000512881"; exon_version "1";
2	ensembl	CDS	121831475	121831636	0	+	2	gene_id "ENSRNOG00000038436"; gene_version "6"; transcript_id "ENSRNOT00000098363"; transcript_version "2"; exon_number "71"; gene_name "Bltp1"; gene_source "ensembl"; gene_biotype "protein_coding"; transcript_name "Bltp1-203"; transcript_source "ensembl"; transcript_biotype "protein_coding"; protein_id "ENSRNOP00000097287"; protein_version "1";
2	ensembl	exon	121831475	121831636	0	+	.	gene_id "ENSRNOG00000038436"; gene_version "6"; transcript_id "ENSRNOT00000075947"; transcript_version "4"; exon_number "71"; gene_name "Bltp1"; gene_source "ensembl"; gene_biotype "protein_coding"; transcript_name "Bltp1-202"; transcript_source "ensembl"; transcript_biotype "protein_coding"; exon_id "ENSRNOE00000512881"; exon_version "1";
2	ensembl	CDS	121831475	121831636	0	+	2	gene_id "ENSRNOG00000038436"; gene_version "6"; transcript_id "ENSRNOT00000075947"; transcript_version "4"; exon_number "71"; gene_name "Bltp1"; gene_source "ensembl"; gene_biotype "protein_coding"; transcript_name "Bltp1-202"; transcript_source "ensembl"; transcript_biotype "protein_coding"; protein_id "ENSRNOP00000068256"; protein_version "2";
2	ensembl	exon	121831475	121831636	0	+	.	gene_id "ENSRNOG00000038436"; gene_version "6"; transcript_id "ENSRNOT00000118559"; transcript_version "2"; exon_number "69"; gene_name "Bltp1"; gene_source "ensembl"; gene_biotype "protein_coding"; transcript_name "Bltp1-204"; transcript_source "ensembl"; transcript_biotype "protein_coding"; exon_id "ENSRNOE00000512881"; exon_version "1";
2	ensembl	CDS	121831475	121831636	0	+	2	gene_id "ENSRNOG00000038436"; gene_version "6"; transcript_id "ENSRNOT00000118559"; transcript_version "2"; exon_number "69"; gene_name "Bltp1"; gene_source "ensembl"; gene_biotype "protein_coding"; transcript_name "Bltp1-204"; transcript_source "ensembl"; transcript_biotype "protein_coding"; protein_id "ENSRNOP00000092752"; protein_version "2";
2	ENSEMBL114_rn	exon	121831475	121831636	0.195688842989035	+	.	gene_id "ENSRNOG00000038436"; transcript_id "ENSRNOG00000038436_tx_32"; exon_id "2_121831475_121831636_+"; exonnum "73"; txlen "16018";
2	ENSEMBL114_rn	exon	121831475	121831636	0.195688842989035	+	.	gene_id "ENSRNOG00000038436"; transcript_id "ENSRNOG00000038436_tx_33"; exon_id "2_121831475_121831636_+"; exonnum "73"; txlen "16123";
2	ensembl	exon	121832094	121832233	0	+	.	gene_id "ENSRNOG00000038436"; gene_version "6"; transcript_id "ENSRNOT00000058552"; transcript_version "5"; exon_number "72"; gene_name "Bltp1"; gene_source "ensembl"; gene_biotype "protein_coding"; transcript_name "Bltp1-201"; transcript_source "ensembl"; transcript_biotype "protein_coding"; exon_id "ENSRNOE00000513668"; exon_version "1"; tag "Ensembl_canonical";
2	ensembl	CDS	121832094	121832233	0	+	2	gene_id "ENSRNOG00000038436"; gene_version "6"; transcript_id "ENSRNOT00000058552"; transcript_version "5"; exon_number "72"; gene_name "Bltp1"; gene_source "ensembl"; gene_biotype "protein_coding"; transcript_name "Bltp1-201"; transcript_source "ensembl"; transcript_biotype "protein_coding"; protein_id "ENSRNOP00000055350"; protein_version "4"; tag "Ensembl_canonical";
2	ensembl	exon	121832094	121832233	0	+	.	gene_id "ENSRNOG00000038436"; gene_version "6"; transcript_id "ENSRNOT00000098363"; transcript_version "2"; exon_number "72"; gene_name "Bltp1"; gene_source "ensembl"; gene_biotype "protein_coding"; transcript_name "Bltp1-203"; transcript_source "ensembl"; transcript_biotype "protein_coding"; exon_id "ENSRNOE00000513668"; exon_version "1";
2	ensembl	CDS	121832094	121832233	0	+	2	gene_id "ENSRNOG00000038436"; gene_version "6"; transcript_id "ENSRNOT00000098363"; transcript_version "2"; exon_number "72"; gene_name "Bltp1"; gene_source "ensembl"; gene_biotype "protein_coding"; transcript_name "Bltp1-203"; transcript_source "ensembl"; transcript_biotype "protein_coding"; protein_id "ENSRNOP00000097287"; protein_version "1";
2	ensembl	exon	121832094	121832233	0	+	.	gene_id "ENSRNOG00000038436"; gene_version "6"; transcript_id "ENSRNOT00000075947"; transcript_version "4"; exon_number "72"; gene_name "Bltp1"; gene_source "ensembl"; gene_biotype "protein_coding"; transcript_name "Bltp1-202"; transcript_source "ensembl"; transcript_biotype "protein_coding"; exon_id "ENSRNOE00000513668"; exon_version "1";
2	ensembl	CDS	121832094	121832233	0	+	2	gene_id "ENSRNOG00000038436"; gene_version "6"; transcript_id "ENSRNOT00000075947"; transcript_version "4"; exon_number "72"; gene_name "Bltp1"; gene_source "ensembl"; gene_biotype "protein_coding"; transcript_name "Bltp1-202"; transcript_source "ensembl"; transcript_biotype "protein_coding"; protein_id "ENSRNOP00000068256"; protein_version "2";
2	ensembl	exon	121832094	121832233	0	+	.	gene_id "ENSRNOG00000038436"; gene_version "6"; transcript_id "ENSRNOT00000118559"; transcript_version "2"; exon_number "70"; gene_name "Bltp1"; gene_source "ensembl"; gene_biotype "protein_coding"; transcript_name "Bltp1-204"; transcript_source "ensembl"; transcript_biotype "protein_coding"; exon_id "ENSRNOE00000513668"; exon_version "1";
2	ensembl	CDS	121832094	121832233	0	+	2	gene_id "ENSRNOG00000038436"; gene_version "6"; transcript_id "ENSRNOT00000118559"; transcript_version "2"; exon_number "70"; gene_name "Bltp1"; gene_source "ensembl"; gene_biotype "protein_coding"; transcript_name "Bltp1-204"; transcript_source "ensembl"; transcript_biotype "protein_coding"; protein_id "ENSRNOP00000092752"; protein_version "2";
2	ENSEMBL114_rn	exon	121832094	121832233	0.195688842989035	+	.	gene_id "ENSRNOG00000038436"; transcript_id "ENSRNOG00000038436_tx_32"; exon_id "2_121832094_121832233_+"; exonnum "74"; txlen "16018";
2	ENSEMBL114_rn	exon	121832094	121832233	0.195688842989035	+	.	gene_id "ENSRNOG00000038436"; transcript_id "ENSRNOG00000038436_tx_33"; exon_id "2_121832094_121832233_+"; exonnum "74"; txlen "16123";
2	ensembl	exon	121833394	121833595	0	+	.	gene_id "ENSRNOG00000038436"; gene_version "6"; transcript_id "ENSRNOT00000058552"; transcript_version "5"; exon_number "73"; gene_name "Bltp1"; gene_source "ensembl"; gene_biotype "protein_coding"; transcript_name "Bltp1-201"; transcript_source "ensembl"; transcript_biotype "protein_coding"; exon_id "ENSRNOE00000516404"; exon_version "1"; tag "Ensembl_canonical";
2	ensembl	CDS	121833394	121833595	0	+	0	gene_id "ENSRNOG00000038436"; gene_version "6"; transcript_id "ENSRNOT00000058552"; transcript_version "5"; exon_number "73"; gene_name "Bltp1"; gene_source "ensembl"; gene_biotype "protein_coding"; transcript_name "Bltp1-201"; transcript_source "ensembl"; transcript_biotype "protein_coding"; protein_id "ENSRNOP00000055350"; protein_version "4"; tag "Ensembl_canonical";
2	ensembl	exon	121833394	121833595	0	+	.	gene_id "ENSRNOG00000038436"; gene_version "6"; transcript_id "ENSRNOT00000098363"; transcript_version "2"; exon_number "73"; gene_name "Bltp1"; gene_source "ensembl"; gene_biotype "protein_coding"; transcript_name "Bltp1-203"; transcript_source "ensembl"; transcript_biotype "protein_coding"; exon_id "ENSRNOE00000516404"; exon_version "1";
2	ensembl	CDS	121833394	121833595	0	+	0	gene_id "ENSRNOG00000038436"; gene_version "6"; transcript_id "ENSRNOT00000098363"; transcript_version "2"; exon_number "73"; gene_name "Bltp1"; gene_source "ensembl"; gene_biotype "protein_coding"; transcript_name "Bltp1-203"; transcript_source "ensembl"; transcript_biotype "protein_coding"; protein_id "ENSRNOP00000097287"; protein_version "1";
2	ensembl	exon	121833394	121833595	0	+	.	gene_id "ENSRNOG00000038436"; gene_version "6"; transcript_id "ENSRNOT00000075947"; transcript_version "4"; exon_number "73"; gene_name "Bltp1"; gene_source "ensembl"; gene_biotype "protein_coding"; transcript_name "Bltp1-202"; transcript_source "ensembl"; transcript_biotype "protein_coding"; exon_id "ENSRNOE00000516404"; exon_version "1";
2	ensembl	CDS	121833394	121833595	0	+	0	gene_id "ENSRNOG00000038436"; gene_version "6"; transcript_id "ENSRNOT00000075947"; transcript_version "4"; exon_number "73"; gene_name "Bltp1"; gene_source "ensembl"; gene_biotype "protein_coding"; transcript_name "Bltp1-202"; transcript_source "ensembl"; transcript_biotype "protein_coding"; protein_id "ENSRNOP00000068256"; protein_version "2";
2	ensembl	exon	121833394	121833595	0	+	.	gene_id "ENSRNOG00000038436"; gene_version "6"; transcript_id "ENSRNOT00000118559"; transcript_version "2"; exon_number "71"; gene_name "Bltp1"; gene_source "ensembl"; gene_biotype "protein_coding"; transcript_name "Bltp1-204"; transcript_source "ensembl"; transcript_biotype "protein_coding"; exon_id "ENSRNOE00000516404"; exon_version "1";
2	ensembl	CDS	121833394	121833595	0	+	0	gene_id "ENSRNOG00000038436"; gene_version "6"; transcript_id "ENSRNOT00000118559"; transcript_version "2"; exon_number "71"; gene_name "Bltp1"; gene_source "ensembl"; gene_biotype "protein_coding"; transcript_name "Bltp1-204"; transcript_source "ensembl"; transcript_biotype "protein_coding"; protein_id "ENSRNOP00000092752"; protein_version "2";
2	ENSEMBL114_rn	exon	121833394	121833595	0.195688842989035	+	.	gene_id "ENSRNOG00000038436"; transcript_id "ENSRNOG00000038436_tx_32"; exon_id "2_121833394_121833595_+"; exonnum "75"; txlen "16018";
2	ENSEMBL114_rn	exon	121833394	121833595	0.195688842989035	+	.	gene_id "ENSRNOG00000038436"; transcript_id "ENSRNOG00000038436_tx_33"; exon_id "2_121833394_121833595_+"; exonnum "75"; txlen "16123";
2	ensembl	exon	121834614	121834814	0	+	.	gene_id "ENSRNOG00000038436"; gene_version "6"; transcript_id "ENSRNOT00000058552"; transcript_version "5"; exon_number "74"; gene_name "Bltp1"; gene_source "ensembl"; gene_biotype "protein_coding"; transcript_name "Bltp1-201"; transcript_source "ensembl"; transcript_biotype "protein_coding"; exon_id "ENSRNOE00000516609"; exon_version "1"; tag "Ensembl_canonical";
2	ensembl	CDS	121834614	121834814	0	+	2	gene_id "ENSRNOG00000038436"; gene_version "6"; transcript_id "ENSRNOT00000058552"; transcript_version "5"; exon_number "74"; gene_name "Bltp1"; gene_source "ensembl"; gene_biotype "protein_coding"; transcript_name "Bltp1-201"; transcript_source "ensembl"; transcript_biotype "protein_coding"; protein_id "ENSRNOP00000055350"; protein_version "4"; tag "Ensembl_canonical";
2	ensembl	exon	121834614	121834814	0	+	.	gene_id "ENSRNOG00000038436"; gene_version "6"; transcript_id "ENSRNOT00000098363"; transcript_version "2"; exon_number "74"; gene_name "Bltp1"; gene_source "ensembl"; gene_biotype "protein_coding"; transcript_name "Bltp1-203"; transcript_source "ensembl"; transcript_biotype "protein_coding"; exon_id "ENSRNOE00000516609"; exon_version "1";
2	ensembl	CDS	121834614	121834814	0	+	2	gene_id "ENSRNOG00000038436"; gene_version "6"; transcript_id "ENSRNOT00000098363"; transcript_version "2"; exon_number "74"; gene_name "Bltp1"; gene_source "ensembl"; gene_biotype "protein_coding"; transcript_name "Bltp1-203"; transcript_source "ensembl"; transcript_biotype "protein_coding"; protein_id "ENSRNOP00000097287"; protein_version "1";
2	ensembl	exon	121834614	121834814	0	+	.	gene_id "ENSRNOG00000038436"; gene_version "6"; transcript_id "ENSRNOT00000075947"; transcript_version "4"; exon_number "74"; gene_name "Bltp1"; gene_source "ensembl"; gene_biotype "protein_coding"; transcript_name "Bltp1-202"; transcript_source "ensembl"; transcript_biotype "protein_coding"; exon_id "ENSRNOE00000516609"; exon_version "1";
2	ensembl	CDS	121834614	121834814	0	+	2	gene_id "ENSRNOG00000038436"; gene_version "6"; transcript_id "ENSRNOT00000075947"; transcript_version "4"; exon_number "74"; gene_name "Bltp1"; gene_source "ensembl"; gene_biotype "protein_coding"; transcript_name "Bltp1-202"; transcript_source "ensembl"; transcript_biotype "protein_coding"; protein_id "ENSRNOP00000068256"; protein_version "2";
2	ensembl	exon	121834614	121834814	0	+	.	gene_id "ENSRNOG00000038436"; gene_version "6"; transcript_id "ENSRNOT00000118559"; transcript_version "2"; exon_number "72"; gene_name "Bltp1"; gene_source "ensembl"; gene_biotype "protein_coding"; transcript_name "Bltp1-204"; transcript_source "ensembl"; transcript_biotype "protein_coding"; exon_id "ENSRNOE00000516609"; exon_version "1";
2	ensembl	CDS	121834614	121834814	0	+	2	gene_id "ENSRNOG00000038436"; gene_version "6"; transcript_id "ENSRNOT00000118559"; transcript_version "2"; exon_number "72"; gene_name "Bltp1"; gene_source "ensembl"; gene_biotype "protein_coding"; transcript_name "Bltp1-204"; transcript_source "ensembl"; transcript_biotype "protein_coding"; protein_id "ENSRNOP00000092752"; protein_version "2";
2	ENSEMBL114_rn	exon	121834614	121834814	0.195688842989035	+	.	gene_id "ENSRNOG00000038436"; transcript_id "ENSRNOG00000038436_tx_32"; exon_id "2_121834614_121834814_+"; exonnum "76"; txlen "16018";
2	ENSEMBL114_rn	exon	121834614	121834814	0.195688842989035	+	.	gene_id "ENSRNOG00000038436"; transcript_id "ENSRNOG00000038436_tx_33"; exon_id "2_121834614_121834814_+"; exonnum "76"; txlen "16123";
2	ensembl	exon	121835500	121835679	0	+	.	gene_id "ENSRNOG00000038436"; gene_version "6"; transcript_id "ENSRNOT00000058552"; transcript_version "5"; exon_number "75"; gene_name "Bltp1"; gene_source "ensembl"; gene_biotype "protein_coding"; transcript_name "Bltp1-201"; transcript_source "ensembl"; transcript_biotype "protein_coding"; exon_id "ENSRNOE00000515852"; exon_version "1"; tag "Ensembl_canonical";
2	ensembl	CDS	121835500	121835679	0	+	2	gene_id "ENSRNOG00000038436"; gene_version "6"; transcript_id "ENSRNOT00000058552"; transcript_version "5"; exon_number "75"; gene_name "Bltp1"; gene_source "ensembl"; gene_biotype "protein_coding"; transcript_name "Bltp1-201"; transcript_source "ensembl"; transcript_biotype "protein_coding"; protein_id "ENSRNOP00000055350"; protein_version "4"; tag "Ensembl_canonical";
2	ensembl	exon	121835500	121835679	0	+	.	gene_id "ENSRNOG00000038436"; gene_version "6"; transcript_id "ENSRNOT00000098363"; transcript_version "2"; exon_number "75"; gene_name "Bltp1"; gene_source "ensembl"; gene_biotype "protein_coding"; transcript_name "Bltp1-203"; transcript_source "ensembl"; transcript_biotype "protein_coding"; exon_id "ENSRNOE00000515852"; exon_version "1";
2	ensembl	CDS	121835500	121835679	0	+	2	gene_id "ENSRNOG00000038436"; gene_version "6"; transcript_id "ENSRNOT00000098363"; transcript_version "2"; exon_number "75"; gene_name "Bltp1"; gene_source "ensembl"; gene_biotype "protein_coding"; transcript_name "Bltp1-203"; transcript_source "ensembl"; transcript_biotype "protein_coding"; protein_id "ENSRNOP00000097287"; protein_version "1";
2	ensembl	exon	121835500	121835679	0	+	.	gene_id "ENSRNOG00000038436"; gene_version "6"; transcript_id "ENSRNOT00000075947"; transcript_version "4"; exon_number "75"; gene_name "Bltp1"; gene_source "ensembl"; gene_biotype "protein_coding"; transcript_name "Bltp1-202"; transcript_source "ensembl"; transcript_biotype "protein_coding"; exon_id "ENSRNOE00000515852"; exon_version "1";
2	ensembl	CDS	121835500	121835679	0	+	2	gene_id "ENSRNOG00000038436"; gene_version "6"; transcript_id "ENSRNOT00000075947"; transcript_version "4"; exon_number "75"; gene_name "Bltp1"; gene_source "ensembl"; gene_biotype "protein_coding"; transcript_name "Bltp1-202"; transcript_source "ensembl"; transcript_biotype "protein_coding"; protein_id "ENSRNOP00000068256"; protein_version "2";
2	ensembl	exon	121835500	121835679	0	+	.	gene_id "ENSRNOG00000038436"; gene_version "6"; transcript_id "ENSRNOT00000118559"; transcript_version "2"; exon_number "73"; gene_name "Bltp1"; gene_source "ensembl"; gene_biotype "protein_coding"; transcript_name "Bltp1-204"; transcript_source "ensembl"; transcript_biotype "protein_coding"; exon_id "ENSRNOE00000515852"; exon_version "1";
2	ensembl	CDS	121835500	121835679	0	+	2	gene_id "ENSRNOG00000038436"; gene_version "6"; transcript_id "ENSRNOT00000118559"; transcript_version "2"; exon_number "73"; gene_name "Bltp1"; gene_source "ensembl"; gene_biotype "protein_coding"; transcript_name "Bltp1-204"; transcript_source "ensembl"; transcript_biotype "protein_coding"; protein_id "ENSRNOP00000092752"; protein_version "2";
2	ENSEMBL114_rn	exon	121835500	121835679	0.195688842989035	+	.	gene_id "ENSRNOG00000038436"; transcript_id "ENSRNOG00000038436_tx_32"; exon_id "2_121835500_121835679_+"; exonnum "77"; txlen "16018";
2	ENSEMBL114_rn	exon	121835500	121835679	0.195688842989035	+	.	gene_id "ENSRNOG00000038436"; transcript_id "ENSRNOG00000038436_tx_33"; exon_id "2_121835500_121835679_+"; exonnum "77"; txlen "16123";
2	ensembl	exon	121837241	121837378	0	+	.	gene_id "ENSRNOG00000038436"; gene_version "6"; transcript_id "ENSRNOT00000058552"; transcript_version "5"; exon_number "76"; gene_name "Bltp1"; gene_source "ensembl"; gene_biotype "protein_coding"; transcript_name "Bltp1-201"; transcript_source "ensembl"; transcript_biotype "protein_coding"; exon_id "ENSRNOE00000515631"; exon_version "1"; tag "Ensembl_canonical";
2	ensembl	CDS	121837241	121837378	0	+	2	gene_id "ENSRNOG00000038436"; gene_version "6"; transcript_id "ENSRNOT00000058552"; transcript_version "5"; exon_number "76"; gene_name "Bltp1"; gene_source "ensembl"; gene_biotype "protein_coding"; transcript_name "Bltp1-201"; transcript_source "ensembl"; transcript_biotype "protein_coding"; protein_id "ENSRNOP00000055350"; protein_version "4"; tag "Ensembl_canonical";
2	ensembl	exon	121837241	121837378	0	+	.	gene_id "ENSRNOG00000038436"; gene_version "6"; transcript_id "ENSRNOT00000098363"; transcript_version "2"; exon_number "76"; gene_name "Bltp1"; gene_source "ensembl"; gene_biotype "protein_coding"; transcript_name "Bltp1-203"; transcript_source "ensembl"; transcript_biotype "protein_coding"; exon_id "ENSRNOE00000515631"; exon_version "1";
2	ensembl	CDS	121837241	121837378	0	+	2	gene_id "ENSRNOG00000038436"; gene_version "6"; transcript_id "ENSRNOT00000098363"; transcript_version "2"; exon_number "76"; gene_name "Bltp1"; gene_source "ensembl"; gene_biotype "protein_coding"; transcript_name "Bltp1-203"; transcript_source "ensembl"; transcript_biotype "protein_coding"; protein_id "ENSRNOP00000097287"; protein_version "1";
2	ensembl	exon	121837241	121837378	0	+	.	gene_id "ENSRNOG00000038436"; gene_version "6"; transcript_id "ENSRNOT00000075947"; transcript_version "4"; exon_number "76"; gene_name "Bltp1"; gene_source "ensembl"; gene_biotype "protein_coding"; transcript_name "Bltp1-202"; transcript_source "ensembl"; transcript_biotype "protein_coding"; exon_id "ENSRNOE00000515631"; exon_version "1";
2	ensembl	CDS	121837241	121837378	0	+	2	gene_id "ENSRNOG00000038436"; gene_version "6"; transcript_id "ENSRNOT00000075947"; transcript_version "4"; exon_number "76"; gene_name "Bltp1"; gene_source "ensembl"; gene_biotype "protein_coding"; transcript_name "Bltp1-202"; transcript_source "ensembl"; transcript_biotype "protein_coding"; protein_id "ENSRNOP00000068256"; protein_version "2";
2	ensembl	exon	121837241	121837378	0	+	.	gene_id "ENSRNOG00000038436"; gene_version "6"; transcript_id "ENSRNOT00000118559"; transcript_version "2"; exon_number "74"; gene_name "Bltp1"; gene_source "ensembl"; gene_biotype "protein_coding"; transcript_name "Bltp1-204"; transcript_source "ensembl"; transcript_biotype "protein_coding"; exon_id "ENSRNOE00000515631"; exon_version "1";
2	ensembl	CDS	121837241	121837378	0	+	2	gene_id "ENSRNOG00000038436"; gene_version "6"; transcript_id "ENSRNOT00000118559"; transcript_version "2"; exon_number "74"; gene_name "Bltp1"; gene_source "ensembl"; gene_biotype "protein_coding"; transcript_name "Bltp1-204"; transcript_source "ensembl"; transcript_biotype "protein_coding"; protein_id "ENSRNOP00000092752"; protein_version "2";
2	ENSEMBL114_rn	exon	121837241	121837378	0.195688842989035	+	.	gene_id "ENSRNOG00000038436"; transcript_id "ENSRNOG00000038436_tx_32"; exon_id "2_121837241_121837378_+"; exonnum "78"; txlen "16018";
2	ENSEMBL114_rn	exon	121837241	121837378	0.195688842989035	+	.	gene_id "ENSRNOG00000038436"; transcript_id "ENSRNOG00000038436_tx_33"; exon_id "2_121837241_121837378_+"; exonnum "78"; txlen "16123";
2	ensembl	exon	121837945	121838205	0	+	.	gene_id "ENSRNOG00000038436"; gene_version "6"; transcript_id "ENSRNOT00000058552"; transcript_version "5"; exon_number "77"; gene_name "Bltp1"; gene_source "ensembl"; gene_biotype "protein_coding"; transcript_name "Bltp1-201"; transcript_source "ensembl"; transcript_biotype "protein_coding"; exon_id "ENSRNOE00000515989"; exon_version "1"; tag "Ensembl_canonical";
2	ensembl	CDS	121837945	121838205	0	+	2	gene_id "ENSRNOG00000038436"; gene_version "6"; transcript_id "ENSRNOT00000058552"; transcript_version "5"; exon_number "77"; gene_name "Bltp1"; gene_source "ensembl"; gene_biotype "protein_coding"; transcript_name "Bltp1-201"; transcript_source "ensembl"; transcript_biotype "protein_coding"; protein_id "ENSRNOP00000055350"; protein_version "4"; tag "Ensembl_canonical";
2	ensembl	exon	121837945	121838205	0	+	.	gene_id "ENSRNOG00000038436"; gene_version "6"; transcript_id "ENSRNOT00000098363"; transcript_version "2"; exon_number "77"; gene_name "Bltp1"; gene_source "ensembl"; gene_biotype "protein_coding"; transcript_name "Bltp1-203"; transcript_source "ensembl"; transcript_biotype "protein_coding"; exon_id "ENSRNOE00000515989"; exon_version "1";
2	ensembl	CDS	121837945	121838205	0	+	2	gene_id "ENSRNOG00000038436"; gene_version "6"; transcript_id "ENSRNOT00000098363"; transcript_version "2"; exon_number "77"; gene_name "Bltp1"; gene_source "ensembl"; gene_biotype "protein_coding"; transcript_name "Bltp1-203"; transcript_source "ensembl"; transcript_biotype "protein_coding"; protein_id "ENSRNOP00000097287"; protein_version "1";
2	ensembl	exon	121837945	121838205	0	+	.	gene_id "ENSRNOG00000038436"; gene_version "6"; transcript_id "ENSRNOT00000075947"; transcript_version "4"; exon_number "77"; gene_name "Bltp1"; gene_source "ensembl"; gene_biotype "protein_coding"; transcript_name "Bltp1-202"; transcript_source "ensembl"; transcript_biotype "protein_coding"; exon_id "ENSRNOE00000515989"; exon_version "1";
2	ensembl	CDS	121837945	121838205	0	+	2	gene_id "ENSRNOG00000038436"; gene_version "6"; transcript_id "ENSRNOT00000075947"; transcript_version "4"; exon_number "77"; gene_name "Bltp1"; gene_source "ensembl"; gene_biotype "protein_coding"; transcript_name "Bltp1-202"; transcript_source "ensembl"; transcript_biotype "protein_coding"; protein_id "ENSRNOP00000068256"; protein_version "2";
2	ensembl	exon	121837945	121838205	0	+	.	gene_id "ENSRNOG00000038436"; gene_version "6"; transcript_id "ENSRNOT00000118559"; transcript_version "2"; exon_number "75"; gene_name "Bltp1"; gene_source "ensembl"; gene_biotype "protein_coding"; transcript_name "Bltp1-204"; transcript_source "ensembl"; transcript_biotype "protein_coding"; exon_id "ENSRNOE00000515989"; exon_version "1";
2	ensembl	CDS	121837945	121838205	0	+	2	gene_id "ENSRNOG00000038436"; gene_version "6"; transcript_id "ENSRNOT00000118559"; transcript_version "2"; exon_number "75"; gene_name "Bltp1"; gene_source "ensembl"; gene_biotype "protein_coding"; transcript_name "Bltp1-204"; transcript_source "ensembl"; transcript_biotype "protein_coding"; protein_id "ENSRNOP00000092752"; protein_version "2";
2	ENSEMBL114_rn	exon	121837945	121838205	0.195688842989035	+	.	gene_id "ENSRNOG00000038436"; transcript_id "ENSRNOG00000038436_tx_32"; exon_id "2_121837945_121838205_+"; exonnum "79"; txlen "16018";
2	ENSEMBL114_rn	exon	121837945	121838205	0.195688842989035	+	.	gene_id "ENSRNOG00000038436"; transcript_id "ENSRNOG00000038436_tx_33"; exon_id "2_121837945_121838205_+"; exonnum "79"; txlen "16123";
2	ensembl	exon	121838985	121839135	0	+	.	gene_id "ENSRNOG00000038436"; gene_version "6"; transcript_id "ENSRNOT00000058552"; transcript_version "5"; exon_number "78"; gene_name "Bltp1"; gene_source "ensembl"; gene_biotype "protein_coding"; transcript_name "Bltp1-201"; transcript_source "ensembl"; transcript_biotype "protein_coding"; exon_id "ENSRNOE00000515888"; exon_version "1"; tag "Ensembl_canonical";
2	ensembl	CDS	121838985	121839135	0	+	2	gene_id "ENSRNOG00000038436"; gene_version "6"; transcript_id "ENSRNOT00000058552"; transcript_version "5"; exon_number "78"; gene_name "Bltp1"; gene_source "ensembl"; gene_biotype "protein_coding"; transcript_name "Bltp1-201"; transcript_source "ensembl"; transcript_biotype "protein_coding"; protein_id "ENSRNOP00000055350"; protein_version "4"; tag "Ensembl_canonical";
2	ensembl	exon	121838985	121839135	0	+	.	gene_id "ENSRNOG00000038436"; gene_version "6"; transcript_id "ENSRNOT00000098363"; transcript_version "2"; exon_number "78"; gene_name "Bltp1"; gene_source "ensembl"; gene_biotype "protein_coding"; transcript_name "Bltp1-203"; transcript_source "ensembl"; transcript_biotype "protein_coding"; exon_id "ENSRNOE00000515888"; exon_version "1";
2	ensembl	CDS	121838985	121839135	0	+	2	gene_id "ENSRNOG00000038436"; gene_version "6"; transcript_id "ENSRNOT00000098363"; transcript_version "2"; exon_number "78"; gene_name "Bltp1"; gene_source "ensembl"; gene_biotype "protein_coding"; transcript_name "Bltp1-203"; transcript_source "ensembl"; transcript_biotype "protein_coding"; protein_id "ENSRNOP00000097287"; protein_version "1";
2	ensembl	exon	121838985	121839135	0	+	.	gene_id "ENSRNOG00000038436"; gene_version "6"; transcript_id "ENSRNOT00000075947"; transcript_version "4"; exon_number "78"; gene_name "Bltp1"; gene_source "ensembl"; gene_biotype "protein_coding"; transcript_name "Bltp1-202"; transcript_source "ensembl"; transcript_biotype "protein_coding"; exon_id "ENSRNOE00000515888"; exon_version "1";
2	ensembl	CDS	121838985	121839135	0	+	2	gene_id "ENSRNOG00000038436"; gene_version "6"; transcript_id "ENSRNOT00000075947"; transcript_version "4"; exon_number "78"; gene_name "Bltp1"; gene_source "ensembl"; gene_biotype "protein_coding"; transcript_name "Bltp1-202"; transcript_source "ensembl"; transcript_biotype "protein_coding"; protein_id "ENSRNOP00000068256"; protein_version "2";
2	ensembl	exon	121838985	121839135	0	+	.	gene_id "ENSRNOG00000038436"; gene_version "6"; transcript_id "ENSRNOT00000118559"; transcript_version "2"; exon_number "76"; gene_name "Bltp1"; gene_source "ensembl"; gene_biotype "protein_coding"; transcript_name "Bltp1-204"; transcript_source "ensembl"; transcript_biotype "protein_coding"; exon_id "ENSRNOE00000515888"; exon_version "1";
2	ensembl	CDS	121838985	121839135	0	+	2	gene_id "ENSRNOG00000038436"; gene_version "6"; transcript_id "ENSRNOT00000118559"; transcript_version "2"; exon_number "76"; gene_name "Bltp1"; gene_source "ensembl"; gene_biotype "protein_coding"; transcript_name "Bltp1-204"; transcript_source "ensembl"; transcript_biotype "protein_coding"; protein_id "ENSRNOP00000092752"; protein_version "2";
2	ENSEMBL114_rn	exon	121838985	121839135	0.195688842989035	+	.	gene_id "ENSRNOG00000038436"; transcript_id "ENSRNOG00000038436_tx_32"; exon_id "2_121838985_121839135_+"; exonnum "80"; txlen "16018";
2	ENSEMBL114_rn	exon	121838985	121839135	0.195688842989035	+	.	gene_id "ENSRNOG00000038436"; transcript_id "ENSRNOG00000038436_tx_33"; exon_id "2_121838985_121839135_+"; exonnum "80"; txlen "16123";
2	ensembl	exon	121839643	121839800	0	+	.	gene_id "ENSRNOG00000038436"; gene_version "6"; transcript_id "ENSRNOT00000058552"; transcript_version "5"; exon_number "79"; gene_name "Bltp1"; gene_source "ensembl"; gene_biotype "protein_coding"; transcript_name "Bltp1-201"; transcript_source "ensembl"; transcript_biotype "protein_coding"; exon_id "ENSRNOE00000515214"; exon_version "1"; tag "Ensembl_canonical";
2	ensembl	CDS	121839643	121839800	0	+	1	gene_id "ENSRNOG00000038436"; gene_version "6"; transcript_id "ENSRNOT00000058552"; transcript_version "5"; exon_number "79"; gene_name "Bltp1"; gene_source "ensembl"; gene_biotype "protein_coding"; transcript_name "Bltp1-201"; transcript_source "ensembl"; transcript_biotype "protein_coding"; protein_id "ENSRNOP00000055350"; protein_version "4"; tag "Ensembl_canonical";
2	ensembl	exon	121839643	121839800	0	+	.	gene_id "ENSRNOG00000038436"; gene_version "6"; transcript_id "ENSRNOT00000098363"; transcript_version "2"; exon_number "79"; gene_name "Bltp1"; gene_source "ensembl"; gene_biotype "protein_coding"; transcript_name "Bltp1-203"; transcript_source "ensembl"; transcript_biotype "protein_coding"; exon_id "ENSRNOE00000515214"; exon_version "1";
2	ensembl	CDS	121839643	121839800	0	+	1	gene_id "ENSRNOG00000038436"; gene_version "6"; transcript_id "ENSRNOT00000098363"; transcript_version "2"; exon_number "79"; gene_name "Bltp1"; gene_source "ensembl"; gene_biotype "protein_coding"; transcript_name "Bltp1-203"; transcript_source "ensembl"; transcript_biotype "protein_coding"; protein_id "ENSRNOP00000097287"; protein_version "1";
2	ensembl	exon	121839643	121839800	0	+	.	gene_id "ENSRNOG00000038436"; gene_version "6"; transcript_id "ENSRNOT00000075947"; transcript_version "4"; exon_number "79"; gene_name "Bltp1"; gene_source "ensembl"; gene_biotype "protein_coding"; transcript_name "Bltp1-202"; transcript_source "ensembl"; transcript_biotype "protein_coding"; exon_id "ENSRNOE00000515214"; exon_version "1";
2	ensembl	CDS	121839643	121839800	0	+	1	gene_id "ENSRNOG00000038436"; gene_version "6"; transcript_id "ENSRNOT00000075947"; transcript_version "4"; exon_number "79"; gene_name "Bltp1"; gene_source "ensembl"; gene_biotype "protein_coding"; transcript_name "Bltp1-202"; transcript_source "ensembl"; transcript_biotype "protein_coding"; protein_id "ENSRNOP00000068256"; protein_version "2";
2	ensembl	exon	121839643	121839800	0	+	.	gene_id "ENSRNOG00000038436"; gene_version "6"; transcript_id "ENSRNOT00000118559"; transcript_version "2"; exon_number "77"; gene_name "Bltp1"; gene_source "ensembl"; gene_biotype "protein_coding"; transcript_name "Bltp1-204"; transcript_source "ensembl"; transcript_biotype "protein_coding"; exon_id "ENSRNOE00000515214"; exon_version "1";
2	ensembl	CDS	121839643	121839800	0	+	1	gene_id "ENSRNOG00000038436"; gene_version "6"; transcript_id "ENSRNOT00000118559"; transcript_version "2"; exon_number "77"; gene_name "Bltp1"; gene_source "ensembl"; gene_biotype "protein_coding"; transcript_name "Bltp1-204"; transcript_source "ensembl"; transcript_biotype "protein_coding"; protein_id "ENSRNOP00000092752"; protein_version "2";
2	ENSEMBL114_rn	exon	121839643	121839800	0.195688842989035	+	.	gene_id "ENSRNOG00000038436"; transcript_id "ENSRNOG00000038436_tx_32"; exon_id "2_121839643_121839800_+"; exonnum "81"; txlen "16018";
2	ENSEMBL114_rn	exon	121839643	121839800	0.195688842989035	+	.	gene_id "ENSRNOG00000038436"; transcript_id "ENSRNOG00000038436_tx_33"; exon_id "2_121839643_121839800_+"; exonnum "81"; txlen "16123";
2	ensembl	exon	121839905	121840097	0	+	.	gene_id "ENSRNOG00000038436"; gene_version "6"; transcript_id "ENSRNOT00000058552"; transcript_version "5"; exon_number "80"; gene_name "Bltp1"; gene_source "ensembl"; gene_biotype "protein_coding"; transcript_name "Bltp1-201"; transcript_source "ensembl"; transcript_biotype "protein_coding"; exon_id "ENSRNOE00000513208"; exon_version "1"; tag "Ensembl_canonical";
2	ensembl	CDS	121839905	121840097	0	+	2	gene_id "ENSRNOG00000038436"; gene_version "6"; transcript_id "ENSRNOT00000058552"; transcript_version "5"; exon_number "80"; gene_name "Bltp1"; gene_source "ensembl"; gene_biotype "protein_coding"; transcript_name "Bltp1-201"; transcript_source "ensembl"; transcript_biotype "protein_coding"; protein_id "ENSRNOP00000055350"; protein_version "4"; tag "Ensembl_canonical";
2	ensembl	exon	121839905	121840097	0	+	.	gene_id "ENSRNOG00000038436"; gene_version "6"; transcript_id "ENSRNOT00000098363"; transcript_version "2"; exon_number "80"; gene_name "Bltp1"; gene_source "ensembl"; gene_biotype "protein_coding"; transcript_name "Bltp1-203"; transcript_source "ensembl"; transcript_biotype "protein_coding"; exon_id "ENSRNOE00000513208"; exon_version "1";
2	ensembl	CDS	121839905	121840097	0	+	2	gene_id "ENSRNOG00000038436"; gene_version "6"; transcript_id "ENSRNOT00000098363"; transcript_version "2"; exon_number "80"; gene_name "Bltp1"; gene_source "ensembl"; gene_biotype "protein_coding"; transcript_name "Bltp1-203"; transcript_source "ensembl"; transcript_biotype "protein_coding"; protein_id "ENSRNOP00000097287"; protein_version "1";
2	ensembl	exon	121839905	121840097	0	+	.	gene_id "ENSRNOG00000038436"; gene_version "6"; transcript_id "ENSRNOT00000075947"; transcript_version "4"; exon_number "80"; gene_name "Bltp1"; gene_source "ensembl"; gene_biotype "protein_coding"; transcript_name "Bltp1-202"; transcript_source "ensembl"; transcript_biotype "protein_coding"; exon_id "ENSRNOE00000513208"; exon_version "1";
2	ensembl	CDS	121839905	121840097	0	+	2	gene_id "ENSRNOG00000038436"; gene_version "6"; transcript_id "ENSRNOT00000075947"; transcript_version "4"; exon_number "80"; gene_name "Bltp1"; gene_source "ensembl"; gene_biotype "protein_coding"; transcript_name "Bltp1-202"; transcript_source "ensembl"; transcript_biotype "protein_coding"; protein_id "ENSRNOP00000068256"; protein_version "2";
2	ensembl	exon	121839905	121840097	0	+	.	gene_id "ENSRNOG00000038436"; gene_version "6"; transcript_id "ENSRNOT00000118559"; transcript_version "2"; exon_number "78"; gene_name "Bltp1"; gene_source "ensembl"; gene_biotype "protein_coding"; transcript_name "Bltp1-204"; transcript_source "ensembl"; transcript_biotype "protein_coding"; exon_id "ENSRNOE00000513208"; exon_version "1";
2	ensembl	CDS	121839905	121840097	0	+	2	gene_id "ENSRNOG00000038436"; gene_version "6"; transcript_id "ENSRNOT00000118559"; transcript_version "2"; exon_number "78"; gene_name "Bltp1"; gene_source "ensembl"; gene_biotype "protein_coding"; transcript_name "Bltp1-204"; transcript_source "ensembl"; transcript_biotype "protein_coding"; protein_id "ENSRNOP00000092752"; protein_version "2";
2	ENSEMBL114_rn	exon	121839905	121840097	0.195688842989035	+	.	gene_id "ENSRNOG00000038436"; transcript_id "ENSRNOG00000038436_tx_32"; exon_id "2_121839905_121840097_+"; exonnum "82"; txlen "16018";
2	ENSEMBL114_rn	exon	121839905	121840097	0.195688842989035	+	.	gene_id "ENSRNOG00000038436"; transcript_id "ENSRNOG00000038436_tx_33"; exon_id "2_121839905_121840097_+"; exonnum "82"; txlen "16123";
2	ensembl	exon	121840416	121840633	0	+	.	gene_id "ENSRNOG00000038436"; gene_version "6"; transcript_id "ENSRNOT00000058552"; transcript_version "5"; exon_number "81"; gene_name "Bltp1"; gene_source "ensembl"; gene_biotype "protein_coding"; transcript_name "Bltp1-201"; transcript_source "ensembl"; transcript_biotype "protein_coding"; exon_id "ENSRNOE00000515170"; exon_version "1"; tag "Ensembl_canonical";
2	ensembl	CDS	121840416	121840633	0	+	1	gene_id "ENSRNOG00000038436"; gene_version "6"; transcript_id "ENSRNOT00000058552"; transcript_version "5"; exon_number "81"; gene_name "Bltp1"; gene_source "ensembl"; gene_biotype "protein_coding"; transcript_name "Bltp1-201"; transcript_source "ensembl"; transcript_biotype "protein_coding"; protein_id "ENSRNOP00000055350"; protein_version "4"; tag "Ensembl_canonical";
2	ensembl	exon	121840416	121840633	0	+	.	gene_id "ENSRNOG00000038436"; gene_version "6"; transcript_id "ENSRNOT00000098363"; transcript_version "2"; exon_number "81"; gene_name "Bltp1"; gene_source "ensembl"; gene_biotype "protein_coding"; transcript_name "Bltp1-203"; transcript_source "ensembl"; transcript_biotype "protein_coding"; exon_id "ENSRNOE00000515170"; exon_version "1";
2	ensembl	CDS	121840416	121840633	0	+	1	gene_id "ENSRNOG00000038436"; gene_version "6"; transcript_id "ENSRNOT00000098363"; transcript_version "2"; exon_number "81"; gene_name "Bltp1"; gene_source "ensembl"; gene_biotype "protein_coding"; transcript_name "Bltp1-203"; transcript_source "ensembl"; transcript_biotype "protein_coding"; protein_id "ENSRNOP00000097287"; protein_version "1";
2	ensembl	exon	121840416	121840633	0	+	.	gene_id "ENSRNOG00000038436"; gene_version "6"; transcript_id "ENSRNOT00000075947"; transcript_version "4"; exon_number "81"; gene_name "Bltp1"; gene_source "ensembl"; gene_biotype "protein_coding"; transcript_name "Bltp1-202"; transcript_source "ensembl"; transcript_biotype "protein_coding"; exon_id "ENSRNOE00000515170"; exon_version "1";
2	ensembl	CDS	121840416	121840633	0	+	1	gene_id "ENSRNOG00000038436"; gene_version "6"; transcript_id "ENSRNOT00000075947"; transcript_version "4"; exon_number "81"; gene_name "Bltp1"; gene_source "ensembl"; gene_biotype "protein_coding"; transcript_name "Bltp1-202"; transcript_source "ensembl"; transcript_biotype "protein_coding"; protein_id "ENSRNOP00000068256"; protein_version "2";
2	ensembl	exon	121840416	121840633	0	+	.	gene_id "ENSRNOG00000038436"; gene_version "6"; transcript_id "ENSRNOT00000118559"; transcript_version "2"; exon_number "79"; gene_name "Bltp1"; gene_source "ensembl"; gene_biotype "protein_coding"; transcript_name "Bltp1-204"; transcript_source "ensembl"; transcript_biotype "protein_coding"; exon_id "ENSRNOE00000515170"; exon_version "1";
2	ensembl	CDS	121840416	121840633	0	+	1	gene_id "ENSRNOG00000038436"; gene_version "6"; transcript_id "ENSRNOT00000118559"; transcript_version "2"; exon_number "79"; gene_name "Bltp1"; gene_source "ensembl"; gene_biotype "protein_coding"; transcript_name "Bltp1-204"; transcript_source "ensembl"; transcript_biotype "protein_coding"; protein_id "ENSRNOP00000092752"; protein_version "2";
2	ENSEMBL114_rn	exon	121840416	121840633	0.195688842989035	+	.	gene_id "ENSRNOG00000038436"; transcript_id "ENSRNOG00000038436_tx_32"; exon_id "2_121840416_121840633_+"; exonnum "83"; txlen "16018";
2	ENSEMBL114_rn	exon	121840416	121840633	0.195688842989035	+	.	gene_id "ENSRNOG00000038436"; transcript_id "ENSRNOG00000038436_tx_33"; exon_id "2_121840416_121840633_+"; exonnum "83"; txlen "16123";
2	ensembl	exon	121843966	121844217	0	+	.	gene_id "ENSRNOG00000038436"; gene_version "6"; transcript_id "ENSRNOT00000058552"; transcript_version "5"; exon_number "82"; gene_name "Bltp1"; gene_source "ensembl"; gene_biotype "protein_coding"; transcript_name "Bltp1-201"; transcript_source "ensembl"; transcript_biotype "protein_coding"; exon_id "ENSRNOE00000512604"; exon_version "1"; tag "Ensembl_canonical";
2	ensembl	CDS	121843966	121844217	0	+	2	gene_id "ENSRNOG00000038436"; gene_version "6"; transcript_id "ENSRNOT00000058552"; transcript_version "5"; exon_number "82"; gene_name "Bltp1"; gene_source "ensembl"; gene_biotype "protein_coding"; transcript_name "Bltp1-201"; transcript_source "ensembl"; transcript_biotype "protein_coding"; protein_id "ENSRNOP00000055350"; protein_version "4"; tag "Ensembl_canonical";
2	ensembl	exon	121843966	121844217	0	+	.	gene_id "ENSRNOG00000038436"; gene_version "6"; transcript_id "ENSRNOT00000098363"; transcript_version "2"; exon_number "82"; gene_name "Bltp1"; gene_source "ensembl"; gene_biotype "protein_coding"; transcript_name "Bltp1-203"; transcript_source "ensembl"; transcript_biotype "protein_coding"; exon_id "ENSRNOE00000512604"; exon_version "1";
2	ensembl	CDS	121843966	121844217	0	+	2	gene_id "ENSRNOG00000038436"; gene_version "6"; transcript_id "ENSRNOT00000098363"; transcript_version "2"; exon_number "82"; gene_name "Bltp1"; gene_source "ensembl"; gene_biotype "protein_coding"; transcript_name "Bltp1-203"; transcript_source "ensembl"; transcript_biotype "protein_coding"; protein_id "ENSRNOP00000097287"; protein_version "1";
2	ensembl	exon	121843966	121844217	0	+	.	gene_id "ENSRNOG00000038436"; gene_version "6"; transcript_id "ENSRNOT00000075947"; transcript_version "4"; exon_number "82"; gene_name "Bltp1"; gene_source "ensembl"; gene_biotype "protein_coding"; transcript_name "Bltp1-202"; transcript_source "ensembl"; transcript_biotype "protein_coding"; exon_id "ENSRNOE00000512604"; exon_version "1";
2	ensembl	CDS	121843966	121844217	0	+	2	gene_id "ENSRNOG00000038436"; gene_version "6"; transcript_id "ENSRNOT00000075947"; transcript_version "4"; exon_number "82"; gene_name "Bltp1"; gene_source "ensembl"; gene_biotype "protein_coding"; transcript_name "Bltp1-202"; transcript_source "ensembl"; transcript_biotype "protein_coding"; protein_id "ENSRNOP00000068256"; protein_version "2";
2	ensembl	exon	121843966	121844217	0	+	.	gene_id "ENSRNOG00000038436"; gene_version "6"; transcript_id "ENSRNOT00000118559"; transcript_version "2"; exon_number "80"; gene_name "Bltp1"; gene_source "ensembl"; gene_biotype "protein_coding"; transcript_name "Bltp1-204"; transcript_source "ensembl"; transcript_biotype "protein_coding"; exon_id "ENSRNOE00000512604"; exon_version "1";
2	ensembl	CDS	121843966	121844217	0	+	2	gene_id "ENSRNOG00000038436"; gene_version "6"; transcript_id "ENSRNOT00000118559"; transcript_version "2"; exon_number "80"; gene_name "Bltp1"; gene_source "ensembl"; gene_biotype "protein_coding"; transcript_name "Bltp1-204"; transcript_source "ensembl"; transcript_biotype "protein_coding"; protein_id "ENSRNOP00000092752"; protein_version "2";
2	ENSEMBL114_rn	exon	121843966	121844217	0.195688842989035	+	.	gene_id "ENSRNOG00000038436"; transcript_id "ENSRNOG00000038436_tx_32"; exon_id "2_121843966_121844217_+"; exonnum "84"; txlen "16018";
2	ENSEMBL114_rn	exon	121843966	121844217	0.195688842989035	+	.	gene_id "ENSRNOG00000038436"; transcript_id "ENSRNOG00000038436_tx_33"; exon_id "2_121843966_121844217_+"; exonnum "84"; txlen "16123";
2	ensembl	exon	121845732	121845935	0	+	.	gene_id "ENSRNOG00000038436"; gene_version "6"; transcript_id "ENSRNOT00000058552"; transcript_version "5"; exon_number "83"; gene_name "Bltp1"; gene_source "ensembl"; gene_biotype "protein_coding"; transcript_name "Bltp1-201"; transcript_source "ensembl"; transcript_biotype "protein_coding"; exon_id "ENSRNOE00000514301"; exon_version "1"; tag "Ensembl_canonical";
2	ensembl	CDS	121845732	121845935	0	+	2	gene_id "ENSRNOG00000038436"; gene_version "6"; transcript_id "ENSRNOT00000058552"; transcript_version "5"; exon_number "83"; gene_name "Bltp1"; gene_source "ensembl"; gene_biotype "protein_coding"; transcript_name "Bltp1-201"; transcript_source "ensembl"; transcript_biotype "protein_coding"; protein_id "ENSRNOP00000055350"; protein_version "4"; tag "Ensembl_canonical";
2	ensembl	exon	121845732	121845935	0	+	.	gene_id "ENSRNOG00000038436"; gene_version "6"; transcript_id "ENSRNOT00000098363"; transcript_version "2"; exon_number "83"; gene_name "Bltp1"; gene_source "ensembl"; gene_biotype "protein_coding"; transcript_name "Bltp1-203"; transcript_source "ensembl"; transcript_biotype "protein_coding"; exon_id "ENSRNOE00000514301"; exon_version "1";
2	ensembl	CDS	121845732	121845935	0	+	2	gene_id "ENSRNOG00000038436"; gene_version "6"; transcript_id "ENSRNOT00000098363"; transcript_version "2"; exon_number "83"; gene_name "Bltp1"; gene_source "ensembl"; gene_biotype "protein_coding"; transcript_name "Bltp1-203"; transcript_source "ensembl"; transcript_biotype "protein_coding"; protein_id "ENSRNOP00000097287"; protein_version "1";
2	ensembl	exon	121845732	121845935	0	+	.	gene_id "ENSRNOG00000038436"; gene_version "6"; transcript_id "ENSRNOT00000075947"; transcript_version "4"; exon_number "83"; gene_name "Bltp1"; gene_source "ensembl"; gene_biotype "protein_coding"; transcript_name "Bltp1-202"; transcript_source "ensembl"; transcript_biotype "protein_coding"; exon_id "ENSRNOE00000514301"; exon_version "1";
2	ensembl	CDS	121845732	121845935	0	+	2	gene_id "ENSRNOG00000038436"; gene_version "6"; transcript_id "ENSRNOT00000075947"; transcript_version "4"; exon_number "83"; gene_name "Bltp1"; gene_source "ensembl"; gene_biotype "protein_coding"; transcript_name "Bltp1-202"; transcript_source "ensembl"; transcript_biotype "protein_coding"; protein_id "ENSRNOP00000068256"; protein_version "2";
2	ensembl	exon	121845732	121845935	0	+	.	gene_id "ENSRNOG00000038436"; gene_version "6"; transcript_id "ENSRNOT00000118559"; transcript_version "2"; exon_number "81"; gene_name "Bltp1"; gene_source "ensembl"; gene_biotype "protein_coding"; transcript_name "Bltp1-204"; transcript_source "ensembl"; transcript_biotype "protein_coding"; exon_id "ENSRNOE00000514301"; exon_version "1";
2	ensembl	CDS	121845732	121845935	0	+	2	gene_id "ENSRNOG00000038436"; gene_version "6"; transcript_id "ENSRNOT00000118559"; transcript_version "2"; exon_number "81"; gene_name "Bltp1"; gene_source "ensembl"; gene_biotype "protein_coding"; transcript_name "Bltp1-204"; transcript_source "ensembl"; transcript_biotype "protein_coding"; protein_id "ENSRNOP00000092752"; protein_version "2";
2	ENSEMBL114_rn	exon	121845732	121845935	0.195688842989035	+	.	gene_id "ENSRNOG00000038436"; transcript_id "ENSRNOG00000038436_tx_32"; exon_id "2_121845732_121845935_+"; exonnum "85"; txlen "16018";
2	ENSEMBL114_rn	exon	121845732	121845935	0.195688842989035	+	.	gene_id "ENSRNOG00000038436"; transcript_id "ENSRNOG00000038436_tx_33"; exon_id "2_121845732_121845935_+"; exonnum "85"; txlen "16123";
2	ensembl	exon	121847623	121847817	0	+	.	gene_id "ENSRNOG00000038436"; gene_version "6"; transcript_id "ENSRNOT00000058552"; transcript_version "5"; exon_number "84"; gene_name "Bltp1"; gene_source "ensembl"; gene_biotype "protein_coding"; transcript_name "Bltp1-201"; transcript_source "ensembl"; transcript_biotype "protein_coding"; exon_id "ENSRNOE00000515834"; exon_version "1"; tag "Ensembl_canonical";
2	ensembl	CDS	121847623	121847817	0	+	2	gene_id "ENSRNOG00000038436"; gene_version "6"; transcript_id "ENSRNOT00000058552"; transcript_version "5"; exon_number "84"; gene_name "Bltp1"; gene_source "ensembl"; gene_biotype "protein_coding"; transcript_name "Bltp1-201"; transcript_source "ensembl"; transcript_biotype "protein_coding"; protein_id "ENSRNOP00000055350"; protein_version "4"; tag "Ensembl_canonical";
2	ensembl	exon	121847623	121847817	0	+	.	gene_id "ENSRNOG00000038436"; gene_version "6"; transcript_id "ENSRNOT00000098363"; transcript_version "2"; exon_number "84"; gene_name "Bltp1"; gene_source "ensembl"; gene_biotype "protein_coding"; transcript_name "Bltp1-203"; transcript_source "ensembl"; transcript_biotype "protein_coding"; exon_id "ENSRNOE00000515834"; exon_version "1";
2	ensembl	CDS	121847623	121847817	0	+	2	gene_id "ENSRNOG00000038436"; gene_version "6"; transcript_id "ENSRNOT00000098363"; transcript_version "2"; exon_number "84"; gene_name "Bltp1"; gene_source "ensembl"; gene_biotype "protein_coding"; transcript_name "Bltp1-203"; transcript_source "ensembl"; transcript_biotype "protein_coding"; protein_id "ENSRNOP00000097287"; protein_version "1";
2	ensembl	exon	121847623	121847817	0	+	.	gene_id "ENSRNOG00000038436"; gene_version "6"; transcript_id "ENSRNOT00000075947"; transcript_version "4"; exon_number "84"; gene_name "Bltp1"; gene_source "ensembl"; gene_biotype "protein_coding"; transcript_name "Bltp1-202"; transcript_source "ensembl"; transcript_biotype "protein_coding"; exon_id "ENSRNOE00000515834"; exon_version "1";
2	ensembl	CDS	121847623	121847817	0	+	2	gene_id "ENSRNOG00000038436"; gene_version "6"; transcript_id "ENSRNOT00000075947"; transcript_version "4"; exon_number "84"; gene_name "Bltp1"; gene_source "ensembl"; gene_biotype "protein_coding"; transcript_name "Bltp1-202"; transcript_source "ensembl"; transcript_biotype "protein_coding"; protein_id "ENSRNOP00000068256"; protein_version "2";
2	ensembl	exon	121847623	121847817	0	+	.	gene_id "ENSRNOG00000038436"; gene_version "6"; transcript_id "ENSRNOT00000118559"; transcript_version "2"; exon_number "82"; gene_name "Bltp1"; gene_source "ensembl"; gene_biotype "protein_coding"; transcript_name "Bltp1-204"; transcript_source "ensembl"; transcript_biotype "protein_coding"; exon_id "ENSRNOE00000515834"; exon_version "1";
2	ensembl	CDS	121847623	121847817	0	+	2	gene_id "ENSRNOG00000038436"; gene_version "6"; transcript_id "ENSRNOT00000118559"; transcript_version "2"; exon_number "82"; gene_name "Bltp1"; gene_source "ensembl"; gene_biotype "protein_coding"; transcript_name "Bltp1-204"; transcript_source "ensembl"; transcript_biotype "protein_coding"; protein_id "ENSRNOP00000092752"; protein_version "2";
2	ENSEMBL114_rn	exon	121847623	121847817	0.195688842989035	+	.	gene_id "ENSRNOG00000038436"; transcript_id "ENSRNOG00000038436_tx_32"; exon_id "2_121847623_121847817_+"; exonnum "86"; txlen "16018";
2	ENSEMBL114_rn	exon	121847623	121847817	0.195688842989035	+	.	gene_id "ENSRNOG00000038436"; transcript_id "ENSRNOG00000038436_tx_33"; exon_id "2_121847623_121847817_+"; exonnum "86"; txlen "16123";
2	ensembl	exon	121848259	121848393	0	+	.	gene_id "ENSRNOG00000038436"; gene_version "6"; transcript_id "ENSRNOT00000058552"; transcript_version "5"; exon_number "85"; gene_name "Bltp1"; gene_source "ensembl"; gene_biotype "protein_coding"; transcript_name "Bltp1-201"; transcript_source "ensembl"; transcript_biotype "protein_coding"; exon_id "ENSRNOE00000304497"; exon_version "1"; tag "Ensembl_canonical";
2	ensembl	CDS	121848259	121848393	0	+	2	gene_id "ENSRNOG00000038436"; gene_version "6"; transcript_id "ENSRNOT00000058552"; transcript_version "5"; exon_number "85"; gene_name "Bltp1"; gene_source "ensembl"; gene_biotype "protein_coding"; transcript_name "Bltp1-201"; transcript_source "ensembl"; transcript_biotype "protein_coding"; protein_id "ENSRNOP00000055350"; protein_version "4"; tag "Ensembl_canonical";
2	ensembl	exon	121848259	121848393	0	+	.	gene_id "ENSRNOG00000038436"; gene_version "6"; transcript_id "ENSRNOT00000098363"; transcript_version "2"; exon_number "85"; gene_name "Bltp1"; gene_source "ensembl"; gene_biotype "protein_coding"; transcript_name "Bltp1-203"; transcript_source "ensembl"; transcript_biotype "protein_coding"; exon_id "ENSRNOE00000304497"; exon_version "1";
2	ensembl	CDS	121848259	121848393	0	+	2	gene_id "ENSRNOG00000038436"; gene_version "6"; transcript_id "ENSRNOT00000098363"; transcript_version "2"; exon_number "85"; gene_name "Bltp1"; gene_source "ensembl"; gene_biotype "protein_coding"; transcript_name "Bltp1-203"; transcript_source "ensembl"; transcript_biotype "protein_coding"; protein_id "ENSRNOP00000097287"; protein_version "1";
2	ensembl	exon	121848259	121848393	0	+	.	gene_id "ENSRNOG00000038436"; gene_version "6"; transcript_id "ENSRNOT00000075947"; transcript_version "4"; exon_number "85"; gene_name "Bltp1"; gene_source "ensembl"; gene_biotype "protein_coding"; transcript_name "Bltp1-202"; transcript_source "ensembl"; transcript_biotype "protein_coding"; exon_id "ENSRNOE00000304497"; exon_version "1";
2	ensembl	CDS	121848259	121848393	0	+	2	gene_id "ENSRNOG00000038436"; gene_version "6"; transcript_id "ENSRNOT00000075947"; transcript_version "4"; exon_number "85"; gene_name "Bltp1"; gene_source "ensembl"; gene_biotype "protein_coding"; transcript_name "Bltp1-202"; transcript_source "ensembl"; transcript_biotype "protein_coding"; protein_id "ENSRNOP00000068256"; protein_version "2";
2	ensembl	exon	121848259	121848393	0	+	.	gene_id "ENSRNOG00000038436"; gene_version "6"; transcript_id "ENSRNOT00000118559"; transcript_version "2"; exon_number "83"; gene_name "Bltp1"; gene_source "ensembl"; gene_biotype "protein_coding"; transcript_name "Bltp1-204"; transcript_source "ensembl"; transcript_biotype "protein_coding"; exon_id "ENSRNOE00000304497"; exon_version "1";
2	ensembl	CDS	121848259	121848393	0	+	2	gene_id "ENSRNOG00000038436"; gene_version "6"; transcript_id "ENSRNOT00000118559"; transcript_version "2"; exon_number "83"; gene_name "Bltp1"; gene_source "ensembl"; gene_biotype "protein_coding"; transcript_name "Bltp1-204"; transcript_source "ensembl"; transcript_biotype "protein_coding"; protein_id "ENSRNOP00000092752"; protein_version "2";
2	ENSEMBL114_rn	exon	121848259	121848393	0.195688842989035	+	.	gene_id "ENSRNOG00000038436"; transcript_id "ENSRNOG00000038436_tx_32"; exon_id "2_121848259_121848393_+"; exonnum "87"; txlen "16018";
2	ENSEMBL114_rn	exon	121848259	121848393	0.195688842989035	+	.	gene_id "ENSRNOG00000038436"; transcript_id "ENSRNOG00000038436_tx_33"; exon_id "2_121848259_121848393_+"; exonnum "87"; txlen "16123";
2	ensembl	exon	121850614	121850779	0	+	.	gene_id "ENSRNOG00000038436"; gene_version "6"; transcript_id "ENSRNOT00000058552"; transcript_version "5"; exon_number "86"; gene_name "Bltp1"; gene_source "ensembl"; gene_biotype "protein_coding"; transcript_name "Bltp1-201"; transcript_source "ensembl"; transcript_biotype "protein_coding"; exon_id "ENSRNOE00000164642"; exon_version "1"; tag "Ensembl_canonical";
2	ensembl	CDS	121850614	121850779	0	+	2	gene_id "ENSRNOG00000038436"; gene_version "6"; transcript_id "ENSRNOT00000058552"; transcript_version "5"; exon_number "86"; gene_name "Bltp1"; gene_source "ensembl"; gene_biotype "protein_coding"; transcript_name "Bltp1-201"; transcript_source "ensembl"; transcript_biotype "protein_coding"; protein_id "ENSRNOP00000055350"; protein_version "4"; tag "Ensembl_canonical";
2	ensembl	exon	121850614	121850779	0	+	.	gene_id "ENSRNOG00000038436"; gene_version "6"; transcript_id "ENSRNOT00000098363"; transcript_version "2"; exon_number "86"; gene_name "Bltp1"; gene_source "ensembl"; gene_biotype "protein_coding"; transcript_name "Bltp1-203"; transcript_source "ensembl"; transcript_biotype "protein_coding"; exon_id "ENSRNOE00000164642"; exon_version "1";
2	ensembl	CDS	121850614	121850779	0	+	2	gene_id "ENSRNOG00000038436"; gene_version "6"; transcript_id "ENSRNOT00000098363"; transcript_version "2"; exon_number "86"; gene_name "Bltp1"; gene_source "ensembl"; gene_biotype "protein_coding"; transcript_name "Bltp1-203"; transcript_source "ensembl"; transcript_biotype "protein_coding"; protein_id "ENSRNOP00000097287"; protein_version "1";
2	ensembl	exon	121850614	121850779	0	+	.	gene_id "ENSRNOG00000038436"; gene_version "6"; transcript_id "ENSRNOT00000075947"; transcript_version "4"; exon_number "86"; gene_name "Bltp1"; gene_source "ensembl"; gene_biotype "protein_coding"; transcript_name "Bltp1-202"; transcript_source "ensembl"; transcript_biotype "protein_coding"; exon_id "ENSRNOE00000164642"; exon_version "1";
2	ensembl	CDS	121850614	121850779	0	+	2	gene_id "ENSRNOG00000038436"; gene_version "6"; transcript_id "ENSRNOT00000075947"; transcript_version "4"; exon_number "86"; gene_name "Bltp1"; gene_source "ensembl"; gene_biotype "protein_coding"; transcript_name "Bltp1-202"; transcript_source "ensembl"; transcript_biotype "protein_coding"; protein_id "ENSRNOP00000068256"; protein_version "2";
2	ensembl	exon	121850614	121850779	0	+	.	gene_id "ENSRNOG00000038436"; gene_version "6"; transcript_id "ENSRNOT00000118559"; transcript_version "2"; exon_number "84"; gene_name "Bltp1"; gene_source "ensembl"; gene_biotype "protein_coding"; transcript_name "Bltp1-204"; transcript_source "ensembl"; transcript_biotype "protein_coding"; exon_id "ENSRNOE00000164642"; exon_version "1";
2	ensembl	CDS	121850614	121850779	0	+	2	gene_id "ENSRNOG00000038436"; gene_version "6"; transcript_id "ENSRNOT00000118559"; transcript_version "2"; exon_number "84"; gene_name "Bltp1"; gene_source "ensembl"; gene_biotype "protein_coding"; transcript_name "Bltp1-204"; transcript_source "ensembl"; transcript_biotype "protein_coding"; protein_id "ENSRNOP00000092752"; protein_version "2";
2	ENSEMBL114_rn	exon	121850614	121850779	0.195688842989035	+	.	gene_id "ENSRNOG00000038436"; transcript_id "ENSRNOG00000038436_tx_32"; exon_id "2_121850614_121850779_+"; exonnum "88"; txlen "16018";
2	ENSEMBL114_rn	exon	121850614	121850779	0.195688842989035	+	.	gene_id "ENSRNOG00000038436"; transcript_id "ENSRNOG00000038436_tx_33"; exon_id "2_121850614_121850779_+"; exonnum "88"; txlen "16123";
2	ensembl	CDS	121852103	121852316	0	+	1	gene_id "ENSRNOG00000038436"; gene_version "6"; transcript_id "ENSRNOT00000058552"; transcript_version "5"; exon_number "87"; gene_name "Bltp1"; gene_source "ensembl"; gene_biotype "protein_coding"; transcript_name "Bltp1-201"; transcript_source "ensembl"; transcript_biotype "protein_coding"; protein_id "ENSRNOP00000055350"; protein_version "4"; tag "Ensembl_canonical";
2	ensembl	CDS	121852103	121852316	0	+	1	gene_id "ENSRNOG00000038436"; gene_version "6"; transcript_id "ENSRNOT00000098363"; transcript_version "2"; exon_number "87"; gene_name "Bltp1"; gene_source "ensembl"; gene_biotype "protein_coding"; transcript_name "Bltp1-203"; transcript_source "ensembl"; transcript_biotype "protein_coding"; protein_id "ENSRNOP00000097287"; protein_version "1";
2	ensembl	CDS	121852103	121852316	0	+	1	gene_id "ENSRNOG00000038436"; gene_version "6"; transcript_id "ENSRNOT00000075947"; transcript_version "4"; exon_number "87"; gene_name "Bltp1"; gene_source "ensembl"; gene_biotype "protein_coding"; transcript_name "Bltp1-202"; transcript_source "ensembl"; transcript_biotype "protein_coding"; protein_id "ENSRNOP00000068256"; protein_version "2";
2	ensembl	CDS	121852103	121852316	0	+	1	gene_id "ENSRNOG00000038436"; gene_version "6"; transcript_id "ENSRNOT00000118559"; transcript_version "2"; exon_number "85"; gene_name "Bltp1"; gene_source "ensembl"; gene_biotype "protein_coding"; transcript_name "Bltp1-204"; transcript_source "ensembl"; transcript_biotype "protein_coding"; protein_id "ENSRNOP00000092752"; protein_version "2";
2	ensembl	exon	121852103	121852802	0	+	.	gene_id "ENSRNOG00000038436"; gene_version "6"; transcript_id "ENSRNOT00000058552"; transcript_version "5"; exon_number "87"; gene_name "Bltp1"; gene_source "ensembl"; gene_biotype "protein_coding"; transcript_name "Bltp1-201"; transcript_source "ensembl"; transcript_biotype "protein_coding"; exon_id "ENSRNOE00000164755"; exon_version "4"; tag "Ensembl_canonical";
2	ensembl	exon	121852103	121852802	0	+	.	gene_id "ENSRNOG00000038436"; gene_version "6"; transcript_id "ENSRNOT00000098363"; transcript_version "2"; exon_number "87"; gene_name "Bltp1"; gene_source "ensembl"; gene_biotype "protein_coding"; transcript_name "Bltp1-203"; transcript_source "ensembl"; transcript_biotype "protein_coding"; exon_id "ENSRNOE00000164755"; exon_version "4";
2	ensembl	exon	121852103	121852802	0	+	.	gene_id "ENSRNOG00000038436"; gene_version "6"; transcript_id "ENSRNOT00000075947"; transcript_version "4"; exon_number "87"; gene_name "Bltp1"; gene_source "ensembl"; gene_biotype "protein_coding"; transcript_name "Bltp1-202"; transcript_source "ensembl"; transcript_biotype "protein_coding"; exon_id "ENSRNOE00000164755"; exon_version "4";
2	ensembl	exon	121852103	121852802	0	+	.	gene_id "ENSRNOG00000038436"; gene_version "6"; transcript_id "ENSRNOT00000118559"; transcript_version "2"; exon_number "85"; gene_name "Bltp1"; gene_source "ensembl"; gene_biotype "protein_coding"; transcript_name "Bltp1-204"; transcript_source "ensembl"; transcript_biotype "protein_coding"; exon_id "ENSRNOE00000164755"; exon_version "4";
2	ENSEMBL114_rn	exon	121852103	121852802	0.195688842989035	+	.	gene_id "ENSRNOG00000038436"; transcript_id "ENSRNOG00000038436_tx_32"; exon_id "2_121852103_121852802_+"; exonnum "89"; txlen "16018";
2	ENSEMBL114_rn	exon	121852103	121852802	0.195688842989035	+	.	gene_id "ENSRNOG00000038436"; transcript_id "ENSRNOG00000038436_tx_33"; exon_id "2_121852103_121852802_+"; exonnum "89"; txlen "16123";
2	ensembl	stop_codon	121852317	121852319	0	+	0	gene_id "ENSRNOG00000038436"; gene_version "6"; transcript_id "ENSRNOT00000058552"; transcript_version "5"; exon_number "87"; gene_name "Bltp1"; gene_source "ensembl"; gene_biotype "protein_coding"; transcript_name "Bltp1-201"; transcript_source "ensembl"; transcript_biotype "protein_coding"; tag "Ensembl_canonical";
2	ensembl	stop_codon	121852317	121852319	0	+	0	gene_id "ENSRNOG00000038436"; gene_version "6"; transcript_id "ENSRNOT00000098363"; transcript_version "2"; exon_number "87"; gene_name "Bltp1"; gene_source "ensembl"; gene_biotype "protein_coding"; transcript_name "Bltp1-203"; transcript_source "ensembl"; transcript_biotype "protein_coding";
2	ensembl	stop_codon	121852317	121852319	0	+	0	gene_id "ENSRNOG00000038436"; gene_version "6"; transcript_id "ENSRNOT00000075947"; transcript_version "4"; exon_number "87"; gene_name "Bltp1"; gene_source "ensembl"; gene_biotype "protein_coding"; transcript_name "Bltp1-202"; transcript_source "ensembl"; transcript_biotype "protein_coding";
2	ensembl	stop_codon	121852317	121852319	0	+	0	gene_id "ENSRNOG00000038436"; gene_version "6"; transcript_id "ENSRNOT00000118559"; transcript_version "2"; exon_number "85"; gene_name "Bltp1"; gene_source "ensembl"; gene_biotype "protein_coding"; transcript_name "Bltp1-204"; transcript_source "ensembl"; transcript_biotype "protein_coding";
2	ensembl	three_prime_utr	121852320	121852802	0	+	.	gene_id "ENSRNOG00000038436"; gene_version "6"; transcript_id "ENSRNOT00000058552"; transcript_version "5"; gene_name "Bltp1"; gene_source "ensembl"; gene_biotype "protein_coding"; transcript_name "Bltp1-201"; transcript_source "ensembl"; transcript_biotype "protein_coding"; tag "Ensembl_canonical";
2	ensembl	three_prime_utr	121852320	121852802	0	+	.	gene_id "ENSRNOG00000038436"; gene_version "6"; transcript_id "ENSRNOT00000098363"; transcript_version "2"; gene_name "Bltp1"; gene_source "ensembl"; gene_biotype "protein_coding"; transcript_name "Bltp1-203"; transcript_source "ensembl"; transcript_biotype "protein_coding";
2	ensembl	three_prime_utr	121852320	121852802	0	+	.	gene_id "ENSRNOG00000038436"; gene_version "6"; transcript_id "ENSRNOT00000075947"; transcript_version "4"; gene_name "Bltp1"; gene_source "ensembl"; gene_biotype "protein_coding"; transcript_name "Bltp1-202"; transcript_source "ensembl"; transcript_biotype "protein_coding";
2	ensembl	three_prime_utr	121852320	121852802	0	+	.	gene_id "ENSRNOG00000038436"; gene_version "6"; transcript_id "ENSRNOT00000118559"; transcript_version "2"; gene_name "Bltp1"; gene_source "ensembl"; gene_biotype "protein_coding"; transcript_name "Bltp1-204"; transcript_source "ensembl"; transcript_biotype "protein_coding";
2	ensembl	exon	121876891	121877227	0	+	.	gene_id "ENSRNOG00000017246"; gene_version "8"; transcript_id "ENSRNOT00000159672"; transcript_version "1"; exon_number "1"; gene_name "Adad1"; gene_source "ensembl"; gene_biotype "protein_coding"; transcript_name "Adad1-202"; transcript_source "ensembl"; transcript_biotype "protein_coding"; exon_id "ENSRNOE00000808415"; exon_version "1";
2	ensembl	five_prime_utr	121876891	121877227	0	+	.	gene_id "ENSRNOG00000017246"; gene_version "8"; transcript_id "ENSRNOT00000159672"; transcript_version "1"; gene_name "Adad1"; gene_source "ensembl"; gene_biotype "protein_coding"; transcript_name "Adad1-202"; transcript_source "ensembl"; transcript_biotype "protein_coding";
2	ensembl	exon	121876891	121877227	0	+	.	gene_id "ENSRNOG00000017246"; gene_version "8"; transcript_id "ENSRNOT00000169291"; transcript_version "1"; exon_number "1"; gene_name "Adad1"; gene_source "ensembl"; gene_biotype "protein_coding"; transcript_name "Adad1-203"; transcript_source "ensembl"; transcript_biotype "protein_coding"; exon_id "ENSRNOE00000808415"; exon_version "1";
2	ensembl	five_prime_utr	121876891	121877227	0	+	.	gene_id "ENSRNOG00000017246"; gene_version "8"; transcript_id "ENSRNOT00000169291"; transcript_version "1"; gene_name "Adad1"; gene_source "ensembl"; gene_biotype "protein_coding"; transcript_name "Adad1-203"; transcript_source "ensembl"; transcript_biotype "protein_coding";
2	ensembl	transcript	121876891	121934029	0	+	.	gene_id "ENSRNOG00000017246"; gene_version "8"; transcript_id "ENSRNOT00000159672"; transcript_version "1"; gene_name "Adad1"; gene_source "ensembl"; gene_biotype "protein_coding"; transcript_name "Adad1-202"; transcript_source "ensembl"; transcript_biotype "protein_coding";
2	ensembl	gene	121876891	121934037	0	+	.	gene_id "ENSRNOG00000017246"; gene_version "8"; gene_name "Adad1"; gene_source "ensembl"; gene_biotype "protein_coding";
2	ensembl	transcript	121876891	121934037	0	+	.	gene_id "ENSRNOG00000017246"; gene_version "8"; transcript_id "ENSRNOT00000169291"; transcript_version "1"; gene_name "Adad1"; gene_source "ensembl"; gene_biotype "protein_coding"; transcript_name "Adad1-203"; transcript_source "ensembl"; transcript_biotype "protein_coding";
2	ensembl	five_prime_utr	121877023	121877109	0	+	.	gene_id "ENSRNOG00000017246"; gene_version "8"; transcript_id "ENSRNOT00000023282"; transcript_version "8"; gene_name "Adad1"; gene_source "ensembl"; gene_biotype "protein_coding"; transcript_name "Adad1-201"; transcript_source "ensembl"; transcript_biotype "protein_coding"; tag "Ensembl_canonical";
2	ensembl	exon	121877023	121877227	0	+	.	gene_id "ENSRNOG00000017246"; gene_version "8"; transcript_id "ENSRNOT00000023282"; transcript_version "8"; exon_number "1"; gene_name "Adad1"; gene_source "ensembl"; gene_biotype "protein_coding"; transcript_name "Adad1-201"; transcript_source "ensembl"; transcript_biotype "protein_coding"; exon_id "ENSRNOE00000165367"; exon_version "5"; tag "Ensembl_canonical";
2	ensembl	transcript	121877023	121934029	0	+	.	gene_id "ENSRNOG00000017246"; gene_version "8"; transcript_id "ENSRNOT00000023282"; transcript_version "8"; gene_name "Adad1"; gene_source "ensembl"; gene_biotype "protein_coding"; transcript_name "Adad1-201"; transcript_source "ensembl"; transcript_biotype "protein_coding"; tag "Ensembl_canonical";
2	ensembl	start_codon	121877110	121877112	0	+	0	gene_id "ENSRNOG00000017246"; gene_version "8"; transcript_id "ENSRNOT00000023282"; transcript_version "8"; exon_number "1"; gene_name "Adad1"; gene_source "ensembl"; gene_biotype "protein_coding"; transcript_name "Adad1-201"; transcript_source "ensembl"; transcript_biotype "protein_coding"; tag "Ensembl_canonical";
2	ensembl	CDS	121877110	121877227	0	+	0	gene_id "ENSRNOG00000017246"; gene_version "8"; transcript_id "ENSRNOT00000023282"; transcript_version "8"; exon_number "1"; gene_name "Adad1"; gene_source "ensembl"; gene_biotype "protein_coding"; transcript_name "Adad1-201"; transcript_source "ensembl"; transcript_biotype "protein_coding"; protein_id "ENSRNOP00000023282"; protein_version "5"; tag "Ensembl_canonical";
2	ensembl	five_prime_utr	121877451	121877543	0	+	.	gene_id "ENSRNOG00000017246"; gene_version "8"; transcript_id "ENSRNOT00000159672"; transcript_version "1"; gene_name "Adad1"; gene_source "ensembl"; gene_biotype "protein_coding"; transcript_name "Adad1-202"; transcript_source "ensembl"; transcript_biotype "protein_coding";
2	ensembl	five_prime_utr	121877451	121877543	0	+	.	gene_id "ENSRNOG00000017246"; gene_version "8"; transcript_id "ENSRNOT00000169291"; transcript_version "1"; gene_name "Adad1"; gene_source "ensembl"; gene_biotype "protein_coding"; transcript_name "Adad1-203"; transcript_source "ensembl"; transcript_biotype "protein_coding";
2	ensembl	exon	121877451	121877580	0	+	.	gene_id "ENSRNOG00000017246"; gene_version "8"; transcript_id "ENSRNOT00000159672"; transcript_version "1"; exon_number "2"; gene_name "Adad1"; gene_source "ensembl"; gene_biotype "protein_coding"; transcript_name "Adad1-202"; transcript_source "ensembl"; transcript_biotype "protein_coding"; exon_id "ENSRNOE00000695505"; exon_version "1";
2	ensembl	exon	121877451	121877580	0	+	.	gene_id "ENSRNOG00000017246"; gene_version "8"; transcript_id "ENSRNOT00000169291"; transcript_version "1"; exon_number "2"; gene_name "Adad1"; gene_source "ensembl"; gene_biotype "protein_coding"; transcript_name "Adad1-203"; transcript_source "ensembl"; transcript_biotype "protein_coding"; exon_id "ENSRNOE00000695505"; exon_version "1";
2	ensembl	start_codon	121877544	121877546	0	+	0	gene_id "ENSRNOG00000017246"; gene_version "8"; transcript_id "ENSRNOT00000159672"; transcript_version "1"; exon_number "2"; gene_name "Adad1"; gene_source "ensembl"; gene_biotype "protein_coding"; transcript_name "Adad1-202"; transcript_source "ensembl"; transcript_biotype "protein_coding";
2	ensembl	start_codon	121877544	121877546	0	+	0	gene_id "ENSRNOG00000017246"; gene_version "8"; transcript_id "ENSRNOT00000169291"; transcript_version "1"; exon_number "2"; gene_name "Adad1"; gene_source "ensembl"; gene_biotype "protein_coding"; transcript_name "Adad1-203"; transcript_source "ensembl"; transcript_biotype "protein_coding";
2	ensembl	CDS	121877544	121877580	0	+	0	gene_id "ENSRNOG00000017246"; gene_version "8"; transcript_id "ENSRNOT00000159672"; transcript_version "1"; exon_number "2"; gene_name "Adad1"; gene_source "ensembl"; gene_biotype "protein_coding"; transcript_name "Adad1-202"; transcript_source "ensembl"; transcript_biotype "protein_coding"; protein_id "ENSRNOP00000101385"; protein_version "1";
2	ensembl	CDS	121877544	121877580	0	+	0	gene_id "ENSRNOG00000017246"; gene_version "8"; transcript_id "ENSRNOT00000169291"; transcript_version "1"; exon_number "2"; gene_name "Adad1"; gene_source "ensembl"; gene_biotype "protein_coding"; transcript_name "Adad1-203"; transcript_source "ensembl"; transcript_biotype "protein_coding"; protein_id "ENSRNOP00000111724"; protein_version "1";
2	ensembl	exon	121877670	121877849	0	+	.	gene_id "ENSRNOG00000017246"; gene_version "8"; transcript_id "ENSRNOT00000023282"; transcript_version "8"; exon_number "2"; gene_name "Adad1"; gene_source "ensembl"; gene_biotype "protein_coding"; transcript_name "Adad1-201"; transcript_source "ensembl"; transcript_biotype "protein_coding"; exon_id "ENSRNOE00000165439"; exon_version "1"; tag "Ensembl_canonical";
2	ensembl	CDS	121877670	121877849	0	+	2	gene_id "ENSRNOG00000017246"; gene_version "8"; transcript_id "ENSRNOT00000023282"; transcript_version "8"; exon_number "2"; gene_name "Adad1"; gene_source "ensembl"; gene_biotype "protein_coding"; transcript_name "Adad1-201"; transcript_source "ensembl"; transcript_biotype "protein_coding"; protein_id "ENSRNOP00000023282"; protein_version "5"; tag "Ensembl_canonical";
2	ensembl	exon	121877670	121877849	0	+	.	gene_id "ENSRNOG00000017246"; gene_version "8"; transcript_id "ENSRNOT00000159672"; transcript_version "1"; exon_number "3"; gene_name "Adad1"; gene_source "ensembl"; gene_biotype "protein_coding"; transcript_name "Adad1-202"; transcript_source "ensembl"; transcript_biotype "protein_coding"; exon_id "ENSRNOE00000165439"; exon_version "1";
2	ensembl	CDS	121877670	121877849	0	+	2	gene_id "ENSRNOG00000017246"; gene_version "8"; transcript_id "ENSRNOT00000159672"; transcript_version "1"; exon_number "3"; gene_name "Adad1"; gene_source "ensembl"; gene_biotype "protein_coding"; transcript_name "Adad1-202"; transcript_source "ensembl"; transcript_biotype "protein_coding"; protein_id "ENSRNOP00000101385"; protein_version "1";
2	ensembl	exon	121877670	121877849	0	+	.	gene_id "ENSRNOG00000017246"; gene_version "8"; transcript_id "ENSRNOT00000169291"; transcript_version "1"; exon_number "3"; gene_name "Adad1"; gene_source "ensembl"; gene_biotype "protein_coding"; transcript_name "Adad1-203"; transcript_source "ensembl"; transcript_biotype "protein_coding"; exon_id "ENSRNOE00000165439"; exon_version "1";
2	ensembl	CDS	121877670	121877849	0	+	2	gene_id "ENSRNOG00000017246"; gene_version "8"; transcript_id "ENSRNOT00000169291"; transcript_version "1"; exon_number "3"; gene_name "Adad1"; gene_source "ensembl"; gene_biotype "protein_coding"; transcript_name "Adad1-203"; transcript_source "ensembl"; transcript_biotype "protein_coding"; protein_id "ENSRNOP00000111724"; protein_version "1";
2	ensembl	exon	121878591	121878779	0	+	.	gene_id "ENSRNOG00000017246"; gene_version "8"; transcript_id "ENSRNOT00000023282"; transcript_version "8"; exon_number "3"; gene_name "Adad1"; gene_source "ensembl"; gene_biotype "protein_coding"; transcript_name "Adad1-201"; transcript_source "ensembl"; transcript_biotype "protein_coding"; exon_id "ENSRNOE00000165518"; exon_version "2"; tag "Ensembl_canonical";
2	ensembl	CDS	121878591	121878779	0	+	2	gene_id "ENSRNOG00000017246"; gene_version "8"; transcript_id "ENSRNOT00000023282"; transcript_version "8"; exon_number "3"; gene_name "Adad1"; gene_source "ensembl"; gene_biotype "protein_coding"; transcript_name "Adad1-201"; transcript_source "ensembl"; transcript_biotype "protein_coding"; protein_id "ENSRNOP00000023282"; protein_version "5"; tag "Ensembl_canonical";
2	ensembl	exon	121878591	121878779	0	+	.	gene_id "ENSRNOG00000017246"; gene_version "8"; transcript_id "ENSRNOT00000159672"; transcript_version "1"; exon_number "4"; gene_name "Adad1"; gene_source "ensembl"; gene_biotype "protein_coding"; transcript_name "Adad1-202"; transcript_source "ensembl"; transcript_biotype "protein_coding"; exon_id "ENSRNOE00000165518"; exon_version "2";
2	ensembl	CDS	121878591	121878779	0	+	2	gene_id "ENSRNOG00000017246"; gene_version "8"; transcript_id "ENSRNOT00000159672"; transcript_version "1"; exon_number "4"; gene_name "Adad1"; gene_source "ensembl"; gene_biotype "protein_coding"; transcript_name "Adad1-202"; transcript_source "ensembl"; transcript_biotype "protein_coding"; protein_id "ENSRNOP00000101385"; protein_version "1";
2	ensembl	exon	121878591	121878779	0	+	.	gene_id "ENSRNOG00000017246"; gene_version "8"; transcript_id "ENSRNOT00000169291"; transcript_version "1"; exon_number "4"; gene_name "Adad1"; gene_source "ensembl"; gene_biotype "protein_coding"; transcript_name "Adad1-203"; transcript_source "ensembl"; transcript_biotype "protein_coding"; exon_id "ENSRNOE00000165518"; exon_version "2";
2	ensembl	CDS	121878591	121878779	0	+	2	gene_id "ENSRNOG00000017246"; gene_version "8"; transcript_id "ENSRNOT00000169291"; transcript_version "1"; exon_number "4"; gene_name "Adad1"; gene_source "ensembl"; gene_biotype "protein_coding"; transcript_name "Adad1-203"; transcript_source "ensembl"; transcript_biotype "protein_coding"; protein_id "ENSRNOP00000111724"; protein_version "1";
2	ensembl	exon	121880781	121880948	0	+	.	gene_id "ENSRNOG00000017246"; gene_version "8"; transcript_id "ENSRNOT00000023282"; transcript_version "8"; exon_number "4"; gene_name "Adad1"; gene_source "ensembl"; gene_biotype "protein_coding"; transcript_name "Adad1-201"; transcript_source "ensembl"; transcript_biotype "protein_coding"; exon_id "ENSRNOE00000165610"; exon_version "1"; tag "Ensembl_canonical";
2	ensembl	CDS	121880781	121880948	0	+	2	gene_id "ENSRNOG00000017246"; gene_version "8"; transcript_id "ENSRNOT00000023282"; transcript_version "8"; exon_number "4"; gene_name "Adad1"; gene_source "ensembl"; gene_biotype "protein_coding"; transcript_name "Adad1-201"; transcript_source "ensembl"; transcript_biotype "protein_coding"; protein_id "ENSRNOP00000023282"; protein_version "5"; tag "Ensembl_canonical";
2	ensembl	exon	121880781	121880948	0	+	.	gene_id "ENSRNOG00000017246"; gene_version "8"; transcript_id "ENSRNOT00000159672"; transcript_version "1"; exon_number "5"; gene_name "Adad1"; gene_source "ensembl"; gene_biotype "protein_coding"; transcript_name "Adad1-202"; transcript_source "ensembl"; transcript_biotype "protein_coding"; exon_id "ENSRNOE00000165610"; exon_version "1";
2	ensembl	CDS	121880781	121880948	0	+	2	gene_id "ENSRNOG00000017246"; gene_version "8"; transcript_id "ENSRNOT00000159672"; transcript_version "1"; exon_number "5"; gene_name "Adad1"; gene_source "ensembl"; gene_biotype "protein_coding"; transcript_name "Adad1-202"; transcript_source "ensembl"; transcript_biotype "protein_coding"; protein_id "ENSRNOP00000101385"; protein_version "1";
2	ensembl	exon	121880781	121880948	0	+	.	gene_id "ENSRNOG00000017246"; gene_version "8"; transcript_id "ENSRNOT00000169291"; transcript_version "1"; exon_number "5"; gene_name "Adad1"; gene_source "ensembl"; gene_biotype "protein_coding"; transcript_name "Adad1-203"; transcript_source "ensembl"; transcript_biotype "protein_coding"; exon_id "ENSRNOE00000165610"; exon_version "1";
2	ensembl	CDS	121880781	121880948	0	+	2	gene_id "ENSRNOG00000017246"; gene_version "8"; transcript_id "ENSRNOT00000169291"; transcript_version "1"; exon_number "5"; gene_name "Adad1"; gene_source "ensembl"; gene_biotype "protein_coding"; transcript_name "Adad1-203"; transcript_source "ensembl"; transcript_biotype "protein_coding"; protein_id "ENSRNOP00000111724"; protein_version "1";
2	ensembl	exon	121882838	121882906	0	+	.	gene_id "ENSRNOG00000017246"; gene_version "8"; transcript_id "ENSRNOT00000023282"; transcript_version "8"; exon_number "5"; gene_name "Adad1"; gene_source "ensembl"; gene_biotype "protein_coding"; transcript_name "Adad1-201"; transcript_source "ensembl"; transcript_biotype "protein_coding"; exon_id "ENSRNOE00000165701"; exon_version "1"; tag "Ensembl_canonical";
2	ensembl	CDS	121882838	121882906	0	+	2	gene_id "ENSRNOG00000017246"; gene_version "8"; transcript_id "ENSRNOT00000023282"; transcript_version "8"; exon_number "5"; gene_name "Adad1"; gene_source "ensembl"; gene_biotype "protein_coding"; transcript_name "Adad1-201"; transcript_source "ensembl"; transcript_biotype "protein_coding"; protein_id "ENSRNOP00000023282"; protein_version "5"; tag "Ensembl_canonical";
2	ensembl	exon	121882838	121882906	0	+	.	gene_id "ENSRNOG00000017246"; gene_version "8"; transcript_id "ENSRNOT00000159672"; transcript_version "1"; exon_number "6"; gene_name "Adad1"; gene_source "ensembl"; gene_biotype "protein_coding"; transcript_name "Adad1-202"; transcript_source "ensembl"; transcript_biotype "protein_coding"; exon_id "ENSRNOE00000165701"; exon_version "1";
2	ensembl	CDS	121882838	121882906	0	+	2	gene_id "ENSRNOG00000017246"; gene_version "8"; transcript_id "ENSRNOT00000159672"; transcript_version "1"; exon_number "6"; gene_name "Adad1"; gene_source "ensembl"; gene_biotype "protein_coding"; transcript_name "Adad1-202"; transcript_source "ensembl"; transcript_biotype "protein_coding"; protein_id "ENSRNOP00000101385"; protein_version "1";
2	ensembl	exon	121882838	121882906	0	+	.	gene_id "ENSRNOG00000017246"; gene_version "8"; transcript_id "ENSRNOT00000169291"; transcript_version "1"; exon_number "6"; gene_name "Adad1"; gene_source "ensembl"; gene_biotype "protein_coding"; transcript_name "Adad1-203"; transcript_source "ensembl"; transcript_biotype "protein_coding"; exon_id "ENSRNOE00000165701"; exon_version "1";
2	ensembl	CDS	121882838	121882906	0	+	2	gene_id "ENSRNOG00000017246"; gene_version "8"; transcript_id "ENSRNOT00000169291"; transcript_version "1"; exon_number "6"; gene_name "Adad1"; gene_source "ensembl"; gene_biotype "protein_coding"; transcript_name "Adad1-203"; transcript_source "ensembl"; transcript_biotype "protein_coding"; protein_id "ENSRNOP00000111724"; protein_version "1";
2	ensembl	exon	121887188	121887313	0	+	.	gene_id "ENSRNOG00000017246"; gene_version "8"; transcript_id "ENSRNOT00000023282"; transcript_version "8"; exon_number "6"; gene_name "Adad1"; gene_source "ensembl"; gene_biotype "protein_coding"; transcript_name "Adad1-201"; transcript_source "ensembl"; transcript_biotype "protein_coding"; exon_id "ENSRNOE00000165775"; exon_version "1"; tag "Ensembl_canonical";
2	ensembl	CDS	121887188	121887313	0	+	2	gene_id "ENSRNOG00000017246"; gene_version "8"; transcript_id "ENSRNOT00000023282"; transcript_version "8"; exon_number "6"; gene_name "Adad1"; gene_source "ensembl"; gene_biotype "protein_coding"; transcript_name "Adad1-201"; transcript_source "ensembl"; transcript_biotype "protein_coding"; protein_id "ENSRNOP00000023282"; protein_version "5"; tag "Ensembl_canonical";
2	ensembl	exon	121887188	121887313	0	+	.	gene_id "ENSRNOG00000017246"; gene_version "8"; transcript_id "ENSRNOT00000159672"; transcript_version "1"; exon_number "7"; gene_name "Adad1"; gene_source "ensembl"; gene_biotype "protein_coding"; transcript_name "Adad1-202"; transcript_source "ensembl"; transcript_biotype "protein_coding"; exon_id "ENSRNOE00000165775"; exon_version "1";
2	ensembl	CDS	121887188	121887313	0	+	2	gene_id "ENSRNOG00000017246"; gene_version "8"; transcript_id "ENSRNOT00000159672"; transcript_version "1"; exon_number "7"; gene_name "Adad1"; gene_source "ensembl"; gene_biotype "protein_coding"; transcript_name "Adad1-202"; transcript_source "ensembl"; transcript_biotype "protein_coding"; protein_id "ENSRNOP00000101385"; protein_version "1";
2	ensembl	exon	121887188	121887313	0	+	.	gene_id "ENSRNOG00000017246"; gene_version "8"; transcript_id "ENSRNOT00000169291"; transcript_version "1"; exon_number "7"; gene_name "Adad1"; gene_source "ensembl"; gene_biotype "protein_coding"; transcript_name "Adad1-203"; transcript_source "ensembl"; transcript_biotype "protein_coding"; exon_id "ENSRNOE00000165775"; exon_version "1";
2	ensembl	CDS	121887188	121887313	0	+	2	gene_id "ENSRNOG00000017246"; gene_version "8"; transcript_id "ENSRNOT00000169291"; transcript_version "1"; exon_number "7"; gene_name "Adad1"; gene_source "ensembl"; gene_biotype "protein_coding"; transcript_name "Adad1-203"; transcript_source "ensembl"; transcript_biotype "protein_coding"; protein_id "ENSRNOP00000111724"; protein_version "1";
2	ensembl	exon	121889270	121889393	0	+	.	gene_id "ENSRNOG00000017246"; gene_version "8"; transcript_id "ENSRNOT00000023282"; transcript_version "8"; exon_number "7"; gene_name "Adad1"; gene_source "ensembl"; gene_biotype "protein_coding"; transcript_name "Adad1-201"; transcript_source "ensembl"; transcript_biotype "protein_coding"; exon_id "ENSRNOE00000165837"; exon_version "1"; tag "Ensembl_canonical";
2	ensembl	CDS	121889270	121889393	0	+	2	gene_id "ENSRNOG00000017246"; gene_version "8"; transcript_id "ENSRNOT00000023282"; transcript_version "8"; exon_number "7"; gene_name "Adad1"; gene_source "ensembl"; gene_biotype "protein_coding"; transcript_name "Adad1-201"; transcript_source "ensembl"; transcript_biotype "protein_coding"; protein_id "ENSRNOP00000023282"; protein_version "5"; tag "Ensembl_canonical";
2	ensembl	exon	121889270	121889393	0	+	.	gene_id "ENSRNOG00000017246"; gene_version "8"; transcript_id "ENSRNOT00000159672"; transcript_version "1"; exon_number "8"; gene_name "Adad1"; gene_source "ensembl"; gene_biotype "protein_coding"; transcript_name "Adad1-202"; transcript_source "ensembl"; transcript_biotype "protein_coding"; exon_id "ENSRNOE00000165837"; exon_version "1";
2	ensembl	CDS	121889270	121889393	0	+	2	gene_id "ENSRNOG00000017246"; gene_version "8"; transcript_id "ENSRNOT00000159672"; transcript_version "1"; exon_number "8"; gene_name "Adad1"; gene_source "ensembl"; gene_biotype "protein_coding"; transcript_name "Adad1-202"; transcript_source "ensembl"; transcript_biotype "protein_coding"; protein_id "ENSRNOP00000101385"; protein_version "1";
2	ensembl	exon	121889270	121889393	0	+	.	gene_id "ENSRNOG00000017246"; gene_version "8"; transcript_id "ENSRNOT00000169291"; transcript_version "1"; exon_number "8"; gene_name "Adad1"; gene_source "ensembl"; gene_biotype "protein_coding"; transcript_name "Adad1-203"; transcript_source "ensembl"; transcript_biotype "protein_coding"; exon_id "ENSRNOE00000165837"; exon_version "1";
2	ensembl	CDS	121889270	121889393	0	+	2	gene_id "ENSRNOG00000017246"; gene_version "8"; transcript_id "ENSRNOT00000169291"; transcript_version "1"; exon_number "8"; gene_name "Adad1"; gene_source "ensembl"; gene_biotype "protein_coding"; transcript_name "Adad1-203"; transcript_source "ensembl"; transcript_biotype "protein_coding"; protein_id "ENSRNOP00000111724"; protein_version "1";
2	ensembl	exon	121892498	121892668	0	+	.	gene_id "ENSRNOG00000017246"; gene_version "8"; transcript_id "ENSRNOT00000023282"; transcript_version "8"; exon_number "8"; gene_name "Adad1"; gene_source "ensembl"; gene_biotype "protein_coding"; transcript_name "Adad1-201"; transcript_source "ensembl"; transcript_biotype "protein_coding"; exon_id "ENSRNOE00000165927"; exon_version "1"; tag "Ensembl_canonical";
2	ensembl	CDS	121892498	121892668	0	+	1	gene_id "ENSRNOG00000017246"; gene_version "8"; transcript_id "ENSRNOT00000023282"; transcript_version "8"; exon_number "8"; gene_name "Adad1"; gene_source "ensembl"; gene_biotype "protein_coding"; transcript_name "Adad1-201"; transcript_source "ensembl"; transcript_biotype "protein_coding"; protein_id "ENSRNOP00000023282"; protein_version "5"; tag "Ensembl_canonical";
2	ensembl	exon	121892498	121892668	0	+	.	gene_id "ENSRNOG00000017246"; gene_version "8"; transcript_id "ENSRNOT00000159672"; transcript_version "1"; exon_number "9"; gene_name "Adad1"; gene_source "ensembl"; gene_biotype "protein_coding"; transcript_name "Adad1-202"; transcript_source "ensembl"; transcript_biotype "protein_coding"; exon_id "ENSRNOE00000165927"; exon_version "1";
2	ensembl	CDS	121892498	121892668	0	+	1	gene_id "ENSRNOG00000017246"; gene_version "8"; transcript_id "ENSRNOT00000159672"; transcript_version "1"; exon_number "9"; gene_name "Adad1"; gene_source "ensembl"; gene_biotype "protein_coding"; transcript_name "Adad1-202"; transcript_source "ensembl"; transcript_biotype "protein_coding"; protein_id "ENSRNOP00000101385"; protein_version "1";
2	ensembl	exon	121892498	121892668	0	+	.	gene_id "ENSRNOG00000017246"; gene_version "8"; transcript_id "ENSRNOT00000169291"; transcript_version "1"; exon_number "9"; gene_name "Adad1"; gene_source "ensembl"; gene_biotype "protein_coding"; transcript_name "Adad1-203"; transcript_source "ensembl"; transcript_biotype "protein_coding"; exon_id "ENSRNOE00000165927"; exon_version "1";
2	ensembl	CDS	121892498	121892668	0	+	1	gene_id "ENSRNOG00000017246"; gene_version "8"; transcript_id "ENSRNOT00000169291"; transcript_version "1"; exon_number "9"; gene_name "Adad1"; gene_source "ensembl"; gene_biotype "protein_coding"; transcript_name "Adad1-203"; transcript_source "ensembl"; transcript_biotype "protein_coding"; protein_id "ENSRNOP00000111724"; protein_version "1";
2	ensembl	exon	121894200	121894429	0	+	.	gene_id "ENSRNOG00000017246"; gene_version "8"; transcript_id "ENSRNOT00000023282"; transcript_version "8"; exon_number "9"; gene_name "Adad1"; gene_source "ensembl"; gene_biotype "protein_coding"; transcript_name "Adad1-201"; transcript_source "ensembl"; transcript_biotype "protein_coding"; exon_id "ENSRNOE00000165994"; exon_version "3"; tag "Ensembl_canonical";
2	ensembl	CDS	121894200	121894429	0	+	1	gene_id "ENSRNOG00000017246"; gene_version "8"; transcript_id "ENSRNOT00000023282"; transcript_version "8"; exon_number "9"; gene_name "Adad1"; gene_source "ensembl"; gene_biotype "protein_coding"; transcript_name "Adad1-201"; transcript_source "ensembl"; transcript_biotype "protein_coding"; protein_id "ENSRNOP00000023282"; protein_version "5"; tag "Ensembl_canonical";
2	ensembl	exon	121894200	121894429	0	+	.	gene_id "ENSRNOG00000017246"; gene_version "8"; transcript_id "ENSRNOT00000159672"; transcript_version "1"; exon_number "10"; gene_name "Adad1"; gene_source "ensembl"; gene_biotype "protein_coding"; transcript_name "Adad1-202"; transcript_source "ensembl"; transcript_biotype "protein_coding"; exon_id "ENSRNOE00000165994"; exon_version "3";
2	ensembl	CDS	121894200	121894429	0	+	1	gene_id "ENSRNOG00000017246"; gene_version "8"; transcript_id "ENSRNOT00000159672"; transcript_version "1"; exon_number "10"; gene_name "Adad1"; gene_source "ensembl"; gene_biotype "protein_coding"; transcript_name "Adad1-202"; transcript_source "ensembl"; transcript_biotype "protein_coding"; protein_id "ENSRNOP00000101385"; protein_version "1";
2	ensembl	exon	121894200	121894468	0	+	.	gene_id "ENSRNOG00000017246"; gene_version "8"; transcript_id "ENSRNOT00000169291"; transcript_version "1"; exon_number "10"; gene_name "Adad1"; gene_source "ensembl"; gene_biotype "protein_coding"; transcript_name "Adad1-203"; transcript_source "ensembl"; transcript_biotype "protein_coding"; exon_id "ENSRNOE00000758717"; exon_version "1";
2	ensembl	CDS	121894200	121894468	0	+	1	gene_id "ENSRNOG00000017246"; gene_version "8"; transcript_id "ENSRNOT00000169291"; transcript_version "1"; exon_number "10"; gene_name "Adad1"; gene_source "ensembl"; gene_biotype "protein_coding"; transcript_name "Adad1-203"; transcript_source "ensembl"; transcript_biotype "protein_coding"; protein_id "ENSRNOP00000111724"; protein_version "1";
2	ensembl	exon	121900133	121900370	0	+	.	gene_id "ENSRNOG00000017246"; gene_version "8"; transcript_id "ENSRNOT00000023282"; transcript_version "8"; exon_number "10"; gene_name "Adad1"; gene_source "ensembl"; gene_biotype "protein_coding"; transcript_name "Adad1-201"; transcript_source "ensembl"; transcript_biotype "protein_coding"; exon_id "ENSRNOE00000434340"; exon_version "1"; tag "Ensembl_canonical";
2	ensembl	CDS	121900133	121900370	0	+	2	gene_id "ENSRNOG00000017246"; gene_version "8"; transcript_id "ENSRNOT00000023282"; transcript_version "8"; exon_number "10"; gene_name "Adad1"; gene_source "ensembl"; gene_biotype "protein_coding"; transcript_name "Adad1-201"; transcript_source "ensembl"; transcript_biotype "protein_coding"; protein_id "ENSRNOP00000023282"; protein_version "5"; tag "Ensembl_canonical";
2	ensembl	exon	121900133	121900370	0	+	.	gene_id "ENSRNOG00000017246"; gene_version "8"; transcript_id "ENSRNOT00000159672"; transcript_version "1"; exon_number "11"; gene_name "Adad1"; gene_source "ensembl"; gene_biotype "protein_coding"; transcript_name "Adad1-202"; transcript_source "ensembl"; transcript_biotype "protein_coding"; exon_id "ENSRNOE00000434340"; exon_version "1";
2	ensembl	CDS	121900133	121900370	0	+	2	gene_id "ENSRNOG00000017246"; gene_version "8"; transcript_id "ENSRNOT00000159672"; transcript_version "1"; exon_number "11"; gene_name "Adad1"; gene_source "ensembl"; gene_biotype "protein_coding"; transcript_name "Adad1-202"; transcript_source "ensembl"; transcript_biotype "protein_coding"; protein_id "ENSRNOP00000101385"; protein_version "1";
2	ensembl	exon	121900133	121900370	0	+	.	gene_id "ENSRNOG00000017246"; gene_version "8"; transcript_id "ENSRNOT00000169291"; transcript_version "1"; exon_number "11"; gene_name "Adad1"; gene_source "ensembl"; gene_biotype "protein_coding"; transcript_name "Adad1-203"; transcript_source "ensembl"; transcript_biotype "protein_coding"; exon_id "ENSRNOE00000434340"; exon_version "1";
2	ensembl	CDS	121900133	121900370	0	+	2	gene_id "ENSRNOG00000017246"; gene_version "8"; transcript_id "ENSRNOT00000169291"; transcript_version "1"; exon_number "11"; gene_name "Adad1"; gene_source "ensembl"; gene_biotype "protein_coding"; transcript_name "Adad1-203"; transcript_source "ensembl"; transcript_biotype "protein_coding"; protein_id "ENSRNOP00000111724"; protein_version "1";
2	ensembl	exon	121906236	121906368	0	+	.	gene_id "ENSRNOG00000017246"; gene_version "8"; transcript_id "ENSRNOT00000023282"; transcript_version "8"; exon_number "11"; gene_name "Adad1"; gene_source "ensembl"; gene_biotype "protein_coding"; transcript_name "Adad1-201"; transcript_source "ensembl"; transcript_biotype "protein_coding"; exon_id "ENSRNOE00000166133"; exon_version "3"; tag "Ensembl_canonical";
2	ensembl	CDS	121906236	121906368	0	+	1	gene_id "ENSRNOG00000017246"; gene_version "8"; transcript_id "ENSRNOT00000023282"; transcript_version "8"; exon_number "11"; gene_name "Adad1"; gene_source "ensembl"; gene_biotype "protein_coding"; transcript_name "Adad1-201"; transcript_source "ensembl"; transcript_biotype "protein_coding"; protein_id "ENSRNOP00000023282"; protein_version "5"; tag "Ensembl_canonical";
2	ensembl	exon	121906236	121906368	0	+	.	gene_id "ENSRNOG00000017246"; gene_version "8"; transcript_id "ENSRNOT00000159672"; transcript_version "1"; exon_number "12"; gene_name "Adad1"; gene_source "ensembl"; gene_biotype "protein_coding"; transcript_name "Adad1-202"; transcript_source "ensembl"; transcript_biotype "protein_coding"; exon_id "ENSRNOE00000166133"; exon_version "3";
2	ensembl	CDS	121906236	121906368	0	+	1	gene_id "ENSRNOG00000017246"; gene_version "8"; transcript_id "ENSRNOT00000159672"; transcript_version "1"; exon_number "12"; gene_name "Adad1"; gene_source "ensembl"; gene_biotype "protein_coding"; transcript_name "Adad1-202"; transcript_source "ensembl"; transcript_biotype "protein_coding"; protein_id "ENSRNOP00000101385"; protein_version "1";
2	ensembl	exon	121906236	121906368	0	+	.	gene_id "ENSRNOG00000017246"; gene_version "8"; transcript_id "ENSRNOT00000169291"; transcript_version "1"; exon_number "12"; gene_name "Adad1"; gene_source "ensembl"; gene_biotype "protein_coding"; transcript_name "Adad1-203"; transcript_source "ensembl"; transcript_biotype "protein_coding"; exon_id "ENSRNOE00000166133"; exon_version "3";
2	ensembl	CDS	121906236	121906368	0	+	1	gene_id "ENSRNOG00000017246"; gene_version "8"; transcript_id "ENSRNOT00000169291"; transcript_version "1"; exon_number "12"; gene_name "Adad1"; gene_source "ensembl"; gene_biotype "protein_coding"; transcript_name "Adad1-203"; transcript_source "ensembl"; transcript_biotype "protein_coding"; protein_id "ENSRNOP00000111724"; protein_version "1";
2	ensembl	exon	121910660	121910765	0	+	.	gene_id "ENSRNOG00000017246"; gene_version "8"; transcript_id "ENSRNOT00000023282"; transcript_version "8"; exon_number "12"; gene_name "Adad1"; gene_source "ensembl"; gene_biotype "protein_coding"; transcript_name "Adad1-201"; transcript_source "ensembl"; transcript_biotype "protein_coding"; exon_id "ENSRNOE00000543794"; exon_version "1"; tag "Ensembl_canonical";
2	ensembl	CDS	121910660	121910765	0	+	0	gene_id "ENSRNOG00000017246"; gene_version "8"; transcript_id "ENSRNOT00000023282"; transcript_version "8"; exon_number "12"; gene_name "Adad1"; gene_source "ensembl"; gene_biotype "protein_coding"; transcript_name "Adad1-201"; transcript_source "ensembl"; transcript_biotype "protein_coding"; protein_id "ENSRNOP00000023282"; protein_version "5"; tag "Ensembl_canonical";
2	ensembl	exon	121910660	121910765	0	+	.	gene_id "ENSRNOG00000017246"; gene_version "8"; transcript_id "ENSRNOT00000169291"; transcript_version "1"; exon_number "13"; gene_name "Adad1"; gene_source "ensembl"; gene_biotype "protein_coding"; transcript_name "Adad1-203"; transcript_source "ensembl"; transcript_biotype "protein_coding"; exon_id "ENSRNOE00000543794"; exon_version "1";
2	ensembl	CDS	121910660	121910765	0	+	0	gene_id "ENSRNOG00000017246"; gene_version "8"; transcript_id "ENSRNOT00000169291"; transcript_version "1"; exon_number "13"; gene_name "Adad1"; gene_source "ensembl"; gene_biotype "protein_coding"; transcript_name "Adad1-203"; transcript_source "ensembl"; transcript_biotype "protein_coding"; protein_id "ENSRNOP00000111724"; protein_version "1";
2	ensembl	CDS	121933913	121933921	0	+	0	gene_id "ENSRNOG00000017246"; gene_version "8"; transcript_id "ENSRNOT00000159672"; transcript_version "1"; exon_number "13"; gene_name "Adad1"; gene_source "ensembl"; gene_biotype "protein_coding"; transcript_name "Adad1-202"; transcript_source "ensembl"; transcript_biotype "protein_coding"; protein_id "ENSRNOP00000101385"; protein_version "1";
2	ensembl	CDS	121933913	121933968	0	+	2	gene_id "ENSRNOG00000017246"; gene_version "8"; transcript_id "ENSRNOT00000023282"; transcript_version "8"; exon_number "13"; gene_name "Adad1"; gene_source "ensembl"; gene_biotype "protein_coding"; transcript_name "Adad1-201"; transcript_source "ensembl"; transcript_biotype "protein_coding"; protein_id "ENSRNOP00000023282"; protein_version "5"; tag "Ensembl_canonical";
2	ensembl	CDS	121933913	121933968	0	+	2	gene_id "ENSRNOG00000017246"; gene_version "8"; transcript_id "ENSRNOT00000169291"; transcript_version "1"; exon_number "14"; gene_name "Adad1"; gene_source "ensembl"; gene_biotype "protein_coding"; transcript_name "Adad1-203"; transcript_source "ensembl"; transcript_biotype "protein_coding"; protein_id "ENSRNOP00000111724"; protein_version "1";
2	ensembl	exon	121933913	121934029	0	+	.	gene_id "ENSRNOG00000017246"; gene_version "8"; transcript_id "ENSRNOT00000023282"; transcript_version "8"; exon_number "13"; gene_name "Adad1"; gene_source "ensembl"; gene_biotype "protein_coding"; transcript_name "Adad1-201"; transcript_source "ensembl"; transcript_biotype "protein_coding"; exon_id "ENSRNOE00000568585"; exon_version "3"; tag "Ensembl_canonical";
2	ensembl	exon	121933913	121934029	0	+	.	gene_id "ENSRNOG00000017246"; gene_version "8"; transcript_id "ENSRNOT00000159672"; transcript_version "1"; exon_number "13"; gene_name "Adad1"; gene_source "ensembl"; gene_biotype "protein_coding"; transcript_name "Adad1-202"; transcript_source "ensembl"; transcript_biotype "protein_coding"; exon_id "ENSRNOE00000792831"; exon_version "1";
2	ensembl	exon	121933913	121934037	0	+	.	gene_id "ENSRNOG00000017246"; gene_version "8"; transcript_id "ENSRNOT00000169291"; transcript_version "1"; exon_number "14"; gene_name "Adad1"; gene_source "ensembl"; gene_biotype "protein_coding"; transcript_name "Adad1-203"; transcript_source "ensembl"; transcript_biotype "protein_coding"; exon_id "ENSRNOE00000786834"; exon_version "1";
2	ensembl	stop_codon	121933922	121933924	0	+	0	gene_id "ENSRNOG00000017246"; gene_version "8"; transcript_id "ENSRNOT00000159672"; transcript_version "1"; exon_number "13"; gene_name "Adad1"; gene_source "ensembl"; gene_biotype "protein_coding"; transcript_name "Adad1-202"; transcript_source "ensembl"; transcript_biotype "protein_coding";
2	ensembl	three_prime_utr	121933925	121934029	0	+	.	gene_id "ENSRNOG00000017246"; gene_version "8"; transcript_id "ENSRNOT00000159672"; transcript_version "1"; gene_name "Adad1"; gene_source "ensembl"; gene_biotype "protein_coding"; transcript_name "Adad1-202"; transcript_source "ensembl"; transcript_biotype "protein_coding";
2	ensembl	stop_codon	121933969	121933971	0	+	0	gene_id "ENSRNOG00000017246"; gene_version "8"; transcript_id "ENSRNOT00000023282"; transcript_version "8"; exon_number "13"; gene_name "Adad1"; gene_source "ensembl"; gene_biotype "protein_coding"; transcript_name "Adad1-201"; transcript_source "ensembl"; transcript_biotype "protein_coding"; tag "Ensembl_canonical";
2	ensembl	stop_codon	121933969	121933971	0	+	0	gene_id "ENSRNOG00000017246"; gene_version "8"; transcript_id "ENSRNOT00000169291"; transcript_version "1"; exon_number "14"; gene_name "Adad1"; gene_source "ensembl"; gene_biotype "protein_coding"; transcript_name "Adad1-203"; transcript_source "ensembl"; transcript_biotype "protein_coding";
2	ensembl	three_prime_utr	121933972	121934029	0	+	.	gene_id "ENSRNOG00000017246"; gene_version "8"; transcript_id "ENSRNOT00000023282"; transcript_version "8"; gene_name "Adad1"; gene_source "ensembl"; gene_biotype "protein_coding"; transcript_name "Adad1-201"; transcript_source "ensembl"; transcript_biotype "protein_coding"; tag "Ensembl_canonical";
2	ensembl	three_prime_utr	121933972	121934037	0	+	.	gene_id "ENSRNOG00000017246"; gene_version "8"; transcript_id "ENSRNOT00000169291"; transcript_version "1"; gene_name "Adad1"; gene_source "ensembl"; gene_biotype "protein_coding"; transcript_name "Adad1-203"; transcript_source "ensembl"; transcript_biotype "protein_coding";
2	ensembl	exon	121942091	121943995	0	+	.	gene_id "ENSRNOG00000073328"; gene_version "1"; transcript_id "ENSRNOT00000157410"; transcript_version "1"; exon_number "1"; gene_source "ensembl"; gene_biotype "lncRNA"; transcript_source "ensembl"; transcript_biotype "lncRNA"; exon_id "ENSRNOE00000783489"; exon_version "1"; tag "Ensembl_canonical";
2	ensembl	exon	121942091	121943995	0	+	.	gene_id "ENSRNOG00000073328"; gene_version "1"; transcript_id "ENSRNOT00000127840"; transcript_version "1"; exon_number "1"; gene_source "ensembl"; gene_biotype "lncRNA"; transcript_source "ensembl"; transcript_biotype "lncRNA"; exon_id "ENSRNOE00000783489"; exon_version "1";
2	ensembl	transcript	121942091	121978205	0	+	.	gene_id "ENSRNOG00000073328"; gene_version "1"; transcript_id "ENSRNOT00000127840"; transcript_version "1"; gene_source "ensembl"; gene_biotype "lncRNA"; transcript_source "ensembl"; transcript_biotype "lncRNA";
2	ensembl	gene	121942091	121996216	0	+	.	gene_id "ENSRNOG00000073328"; gene_version "1"; gene_source "ensembl"; gene_biotype "lncRNA";
2	ensembl	transcript	121942091	121996216	0	+	.	gene_id "ENSRNOG00000073328"; gene_version "1"; transcript_id "ENSRNOT00000157410"; transcript_version "1"; gene_source "ensembl"; gene_biotype "lncRNA"; transcript_source "ensembl"; transcript_biotype "lncRNA"; tag "Ensembl_canonical";
2	ensembl	exon	121970147	121970409	0	+	.	gene_id "ENSRNOG00000073328"; gene_version "1"; transcript_id "ENSRNOT00000157410"; transcript_version "1"; exon_number "2"; gene_source "ensembl"; gene_biotype "lncRNA"; transcript_source "ensembl"; transcript_biotype "lncRNA"; exon_id "ENSRNOE00000687634"; exon_version "1"; tag "Ensembl_canonical";
2	ensembl	exon	121970147	121970409	0	+	.	gene_id "ENSRNOG00000073328"; gene_version "1"; transcript_id "ENSRNOT00000127840"; transcript_version "1"; exon_number "2"; gene_source "ensembl"; gene_biotype "lncRNA"; transcript_source "ensembl"; transcript_biotype "lncRNA"; exon_id "ENSRNOE00000687634"; exon_version "1";
2	ensembl	exon	121970368	121970409	0	+	.	gene_id "ENSRNOG00000073328"; gene_version "1"; transcript_id "ENSRNOT00000156908"; transcript_version "1"; exon_number "1"; gene_source "ensembl"; gene_biotype "lncRNA"; transcript_source "ensembl"; transcript_biotype "lncRNA"; exon_id "ENSRNOE00000725546"; exon_version "1";
2	ensembl	transcript	121970368	121994750	0	+	.	gene_id "ENSRNOG00000073328"; gene_version "1"; transcript_id "ENSRNOT00000156908"; transcript_version "1"; gene_source "ensembl"; gene_biotype "lncRNA"; transcript_source "ensembl"; transcript_biotype "lncRNA";
2	ensembl	exon	121970530	121971170	0	+	.	gene_id "ENSRNOG00000073328"; gene_version "1"; transcript_id "ENSRNOT00000135392"; transcript_version "1"; exon_number "1"; gene_source "ensembl"; gene_biotype "lncRNA"; transcript_source "ensembl"; transcript_biotype "lncRNA"; exon_id "ENSRNOE00000775779"; exon_version "1";
2	ensembl	transcript	121970530	121990856	0	+	.	gene_id "ENSRNOG00000073328"; gene_version "1"; transcript_id "ENSRNOT00000135392"; transcript_version "1"; gene_source "ensembl"; gene_biotype "lncRNA"; transcript_source "ensembl"; transcript_biotype "lncRNA";
2	ensembl	exon	121971938	121972123	0	+	.	gene_id "ENSRNOG00000073328"; gene_version "1"; transcript_id "ENSRNOT00000157410"; transcript_version "1"; exon_number "3"; gene_source "ensembl"; gene_biotype "lncRNA"; transcript_source "ensembl"; transcript_biotype "lncRNA"; exon_id "ENSRNOE00000740660"; exon_version "1"; tag "Ensembl_canonical";
2	ensembl	exon	121971938	121972123	0	+	.	gene_id "ENSRNOG00000073328"; gene_version "1"; transcript_id "ENSRNOT00000156908"; transcript_version "1"; exon_number "2"; gene_source "ensembl"; gene_biotype "lncRNA"; transcript_source "ensembl"; transcript_biotype "lncRNA"; exon_id "ENSRNOE00000740660"; exon_version "1";
2	ensembl	exon	121971938	121973074	0	+	.	gene_id "ENSRNOG00000073328"; gene_version "1"; transcript_id "ENSRNOT00000127840"; transcript_version "1"; exon_number "3"; gene_source "ensembl"; gene_biotype "lncRNA"; transcript_source "ensembl"; transcript_biotype "lncRNA"; exon_id "ENSRNOE00000770854"; exon_version "1";
2	ensembl	exon	121971938	121973074	0	+	.	gene_id "ENSRNOG00000073328"; gene_version "1"; transcript_id "ENSRNOT00000135392"; transcript_version "1"; exon_number "2"; gene_source "ensembl"; gene_biotype "lncRNA"; transcript_source "ensembl"; transcript_biotype "lncRNA"; exon_id "ENSRNOE00000770854"; exon_version "1";
2	ensembl	exon	121972512	121972661	0	+	.	gene_id "ENSRNOG00000073328"; gene_version "1"; transcript_id "ENSRNOT00000157410"; transcript_version "1"; exon_number "4"; gene_source "ensembl"; gene_biotype "lncRNA"; transcript_source "ensembl"; transcript_biotype "lncRNA"; exon_id "ENSRNOE00000780116"; exon_version "1"; tag "Ensembl_canonical";
2	ensembl	exon	121977686	121978205	0	+	.	gene_id "ENSRNOG00000073328"; gene_version "1"; transcript_id "ENSRNOT00000127840"; transcript_version "1"; exon_number "4"; gene_source "ensembl"; gene_biotype "lncRNA"; transcript_source "ensembl"; transcript_biotype "lncRNA"; exon_id "ENSRNOE00000783383"; exon_version "1";
2	ensembl	exon	121980910	121981451	0	+	.	gene_id "ENSRNOG00000079591"; gene_version "1"; transcript_id "ENSRNOT00000169170"; transcript_version "1"; exon_number "1"; gene_source "ensembl"; gene_biotype "lncRNA"; transcript_source "ensembl"; transcript_biotype "lncRNA"; exon_id "ENSRNOE00000673725"; exon_version "1"; tag "Ensembl_canonical";
2	ensembl	gene	121980910	121982644	0	+	.	gene_id "ENSRNOG00000079591"; gene_version "1"; gene_source "ensembl"; gene_biotype "lncRNA";
2	ensembl	transcript	121980910	121982644	0	+	.	gene_id "ENSRNOG00000079591"; gene_version "1"; transcript_id "ENSRNOT00000169170"; transcript_version "1"; gene_source "ensembl"; gene_biotype "lncRNA"; transcript_source "ensembl"; transcript_biotype "lncRNA"; tag "Ensembl_canonical";
2	ensembl	exon	121981484	121982644	0	+	.	gene_id "ENSRNOG00000079591"; gene_version "1"; transcript_id "ENSRNOT00000169170"; transcript_version "1"; exon_number "2"; gene_source "ensembl"; gene_biotype "lncRNA"; transcript_source "ensembl"; transcript_biotype "lncRNA"; exon_id "ENSRNOE00000808789"; exon_version "1"; tag "Ensembl_canonical";
2	ensembl	exon	121983345	121983472	0	+	.	gene_id "ENSRNOG00000087997"; gene_version "1"; transcript_id "ENSRNOT00000123678"; transcript_version "1"; exon_number "1"; gene_source "ensembl"; gene_biotype "lncRNA"; transcript_source "ensembl"; transcript_biotype "lncRNA"; exon_id "ENSRNOE00000774140"; exon_version "1"; tag "Ensembl_canonical";
2	ensembl	gene	121983345	121983992	0	+	.	gene_id "ENSRNOG00000087997"; gene_version "1"; gene_source "ensembl"; gene_biotype "lncRNA";
2	ensembl	transcript	121983345	121983992	0	+	.	gene_id "ENSRNOG00000087997"; gene_version "1"; transcript_id "ENSRNOT00000123678"; transcript_version "1"; gene_source "ensembl"; gene_biotype "lncRNA"; transcript_source "ensembl"; transcript_biotype "lncRNA"; tag "Ensembl_canonical";
2	ensembl	exon	121983570	121983727	0	+	.	gene_id "ENSRNOG00000087997"; gene_version "1"; transcript_id "ENSRNOT00000123678"; transcript_version "1"; exon_number "2"; gene_source "ensembl"; gene_biotype "lncRNA"; transcript_source "ensembl"; transcript_biotype "lncRNA"; exon_id "ENSRNOE00000721952"; exon_version "1"; tag "Ensembl_canonical";
2	ensembl	exon	121983958	121983992	0	+	.	gene_id "ENSRNOG00000087997"; gene_version "1"; transcript_id "ENSRNOT00000123678"; transcript_version "1"; exon_number "3"; gene_source "ensembl"; gene_biotype "lncRNA"; transcript_source "ensembl"; transcript_biotype "lncRNA"; exon_id "ENSRNOE00000700263"; exon_version "1"; tag "Ensembl_canonical";
2	ensembl	exon	121987495	121987675	0	+	.	gene_id "ENSRNOG00000073328"; gene_version "1"; transcript_id "ENSRNOT00000135392"; transcript_version "1"; exon_number "3"; gene_source "ensembl"; gene_biotype "lncRNA"; transcript_source "ensembl"; transcript_biotype "lncRNA"; exon_id "ENSRNOE00000750495"; exon_version "1";
2	ensembl	exon	121987495	121988558	0	+	.	gene_id "ENSRNOG00000073328"; gene_version "1"; transcript_id "ENSRNOT00000157410"; transcript_version "1"; exon_number "5"; gene_source "ensembl"; gene_biotype "lncRNA"; transcript_source "ensembl"; transcript_biotype "lncRNA"; exon_id "ENSRNOE00000706045"; exon_version "1"; tag "Ensembl_canonical";
2	ensembl	exon	121987495	121988558	0	+	.	gene_id "ENSRNOG00000073328"; gene_version "1"; transcript_id "ENSRNOT00000156908"; transcript_version "1"; exon_number "3"; gene_source "ensembl"; gene_biotype "lncRNA"; transcript_source "ensembl"; transcript_biotype "lncRNA"; exon_id "ENSRNOE00000706045"; exon_version "1";
2	sraer114_es	exon	121990291	121990328	0.0130843720552262	+	.	gene_id "ENSRNOG00000073328"; transcript_id "ENSRNOG00000073328_tx_5"; exon_id "2_121990291_121990328_+"; exonnum "1"; txlen "1069";
2	sraer114_es	exon	121990291	121990328	0.0130843720552262	+	.	gene_id "ENSRNOG00000073328"; transcript_id "ENSRNOG00000073328_tx_6"; exon_id "2_121990291_121990328_+"; exonnum "1"; txlen "966";
2	ensembl	exon	121990623	121990753	0	+	.	gene_id "ENSRNOG00000073328"; gene_version "1"; transcript_id "ENSRNOT00000156908"; transcript_version "1"; exon_number "4"; gene_source "ensembl"; gene_biotype "lncRNA"; transcript_source "ensembl"; transcript_biotype "lncRNA"; exon_id "ENSRNOE00000785314"; exon_version "1";
2	ENSEMBL114_rn	exon	121990623	121990753	0.0130843720552262	+	.	gene_id "ENSRNOG00000073328"; transcript_id "ENSRNOG00000073328_tx_6"; exon_id "2_121990623_121990753_+"; exonnum "2"; txlen "966";
2	ensembl	exon	121990623	121990856	0	+	.	gene_id "ENSRNOG00000073328"; gene_version "1"; transcript_id "ENSRNOT00000157410"; transcript_version "1"; exon_number "6"; gene_source "ensembl"; gene_biotype "lncRNA"; transcript_source "ensembl"; transcript_biotype "lncRNA"; exon_id "ENSRNOE00000730169"; exon_version "1"; tag "Ensembl_canonical";
2	ensembl	exon	121990623	121990856	0	+	.	gene_id "ENSRNOG00000073328"; gene_version "1"; transcript_id "ENSRNOT00000135392"; transcript_version "1"; exon_number "4"; gene_source "ensembl"; gene_biotype "lncRNA"; transcript_source "ensembl"; transcript_biotype "lncRNA"; exon_id "ENSRNOE00000730169"; exon_version "1";
2	ENSEMBL114_rn	exon	121990623	121990856	0.0130843720552262	+	.	gene_id "ENSRNOG00000073328"; transcript_id "ENSRNOG00000073328_tx_5"; exon_id "2_121990623_121990856_+"; exonnum "2"; txlen "1069";
2	ensembl	exon	121991676	121991796	0	+	.	gene_id "ENSRNOG00000073328"; gene_version "1"; transcript_id "ENSRNOT00000156908"; transcript_version "1"; exon_number "5"; gene_source "ensembl"; gene_biotype "lncRNA"; transcript_source "ensembl"; transcript_biotype "lncRNA"; exon_id "ENSRNOE00000746430"; exon_version "1";
2	ENSEMBL114_rn	exon	121991676	121991796	0.0130843720552262	+	.	gene_id "ENSRNOG00000073328"; transcript_id "ENSRNOG00000073328_tx_5"; exon_id "2_121991676_121991796_+"; exonnum "3"; txlen "1069";
2	ENSEMBL114_rn	exon	121991676	121991796	0.0130843720552262	+	.	gene_id "ENSRNOG00000073328"; transcript_id "ENSRNOG00000073328_tx_6"; exon_id "2_121991676_121991796_+"; exonnum "3"; txlen "966";
2	ensembl	exon	121991676	121995297	0	+	.	gene_id "ENSRNOG00000073328"; gene_version "1"; transcript_id "ENSRNOT00000157410"; transcript_version "1"; exon_number "7"; gene_source "ensembl"; gene_biotype "lncRNA"; transcript_source "ensembl"; transcript_biotype "lncRNA"; exon_id "ENSRNOE00000716354"; exon_version "1"; tag "Ensembl_canonical";
2	ensembl	exon	121993979	121994095	0	+	.	gene_id "ENSRNOG00000073328"; gene_version "1"; transcript_id "ENSRNOT00000156908"; transcript_version "1"; exon_number "6"; gene_source "ensembl"; gene_biotype "lncRNA"; transcript_source "ensembl"; transcript_biotype "lncRNA"; exon_id "ENSRNOE00000786560"; exon_version "1";
2	ENSEMBL114_rn	exon	121993979	121994095	0.0130843720552262	+	.	gene_id "ENSRNOG00000073328"; transcript_id "ENSRNOG00000073328_tx_5"; exon_id "2_121993979_121994095_+"; exonnum "4"; txlen "1069";
2	ENSEMBL114_rn	exon	121993979	121994095	0.0130843720552262	+	.	gene_id "ENSRNOG00000073328"; transcript_id "ENSRNOG00000073328_tx_6"; exon_id "2_121993979_121994095_+"; exonnum "4"; txlen "966";
2	ensembl	exon	121994192	121994750	0	+	.	gene_id "ENSRNOG00000073328"; gene_version "1"; transcript_id "ENSRNOT00000156908"; transcript_version "1"; exon_number "7"; gene_source "ensembl"; gene_biotype "lncRNA"; transcript_source "ensembl"; transcript_biotype "lncRNA"; exon_id "ENSRNOE00000688787"; exon_version "1";
2	ENSEMBL114_rn	exon	121994192	121994750	0.0130843720552262	+	.	gene_id "ENSRNOG00000073328"; transcript_id "ENSRNOG00000073328_tx_5"; exon_id "2_121994192_121994750_+"; exonnum "5"; txlen "1069";
2	ENSEMBL114_rn	exon	121994192	121994750	0.0130843720552262	+	.	gene_id "ENSRNOG00000073328"; transcript_id "ENSRNOG00000073328_tx_6"; exon_id "2_121994192_121994750_+"; exonnum "5"; txlen "966";
2	sraer114_es	exon	121994971	121995297	0.136036253725063	+	.	gene_id "ENSRNOG00000073328"; transcript_id "ENSRNOG00000073328_tx_2"; exon_id "2_121994971_121995297_+"; exonnum "1"; txlen "1110";
2	ensembl	exon	121995434	121996216	0	+	.	gene_id "ENSRNOG00000073328"; gene_version "1"; transcript_id "ENSRNOT00000157410"; transcript_version "1"; exon_number "8"; gene_source "ensembl"; gene_biotype "lncRNA"; transcript_source "ensembl"; transcript_biotype "lncRNA"; exon_id "ENSRNOE00000757771"; exon_version "1"; tag "Ensembl_canonical";
2	ENSEMBL114_rn	exon	121995434	121996216	0.136036253725063	+	.	gene_id "ENSRNOG00000073328"; transcript_id "ENSRNOG00000073328_tx_2"; exon_id "2_121995434_121996216_+"; exonnum "2"; txlen "1110";
2	sraer114_es	exon	122054134	122054298	0.00130800584222282	+	.	gene_id "sraer114_gene_19013"; transcript_id "sraer114_gene_19013_tx_3"; exon_id "2_122054134_122054298_+"; exonnum "1"; txlen "748";
2	sraer114_ss	exon	122065959	122066541	0.00130800584222282	+	.	gene_id "sraer114_gene_19013"; transcript_id "sraer114_gene_19013_tx_3"; exon_id "2_122065959_122066541_+"; exonnum "2"; txlen "748";
2	sraer114_mid	exon	122077475	122077639	0.00797731696190321	+	.	gene_id "sraer114_gene_19013"; transcript_id "sraer114_gene_19013_tx_2"; exon_id "2_122077475_122077639_+"; exonnum "1"; txlen "875";
2	sraer114_ss	exon	122078200	122078909	0.00797731696190321	+	.	gene_id "sraer114_gene_19013"; transcript_id "sraer114_gene_19013_tx_2"; exon_id "2_122078200_122078909_+"; exonnum "2"; txlen "875";
2	sraer114_es	exon	122131563	122131600	6.29011424439222	+	.	gene_id "ENSRNOG00000068263"; transcript_id "ENSRNOG00000068263_tx_3"; exon_id "2_122131563_122131600_+"; exonnum "1"; txlen "1813";
2	sraer114_es	exon	122131612	122131960	46.322644150145	+	.	gene_id "ENSRNOG00000068263"; transcript_id "ENSRNOG00000068263_tx_1"; exon_id "2_122131612_122131960_+"; exonnum "1"; txlen "2124";
2	sraer114_es	exon	122132468	122132970	6.55824113399641	+	.	gene_id "ENSRNOG00000068263"; transcript_id "ENSRNOG00000068263_tx_2"; exon_id "2_122132468_122132970_+"; exonnum "1"; txlen "2278";
2	ensembl	five_prime_utr	122137856	122137865	0	+	.	gene_id "ENSRNOG00000068263"; gene_version "2"; transcript_id "ENSRNOT00000162391"; transcript_version "1"; gene_name "Bbs12"; gene_source "ensembl"; gene_biotype "protein_coding"; transcript_name "Bbs12-205"; transcript_source "ensembl"; transcript_biotype "protein_coding";
2	ensembl	five_prime_utr	122137856	122137865	0	+	.	gene_id "ENSRNOG00000068263"; gene_version "2"; transcript_id "ENSRNOT00000149688"; transcript_version "1"; gene_name "Bbs12"; gene_source "ensembl"; gene_biotype "protein_coding"; transcript_name "Bbs12-204"; transcript_source "ensembl"; transcript_biotype "protein_coding";
2	ensembl	five_prime_utr	122137856	122137865	0	+	.	gene_id "ENSRNOG00000068263"; gene_version "2"; transcript_id "ENSRNOT00000115983"; transcript_version "2"; gene_name "Bbs12"; gene_source "ensembl"; gene_biotype "protein_coding"; transcript_name "Bbs12-201"; transcript_source "ensembl"; transcript_biotype "protein_coding";
2	ensembl	five_prime_utr	122137856	122137865	0	+	.	gene_id "ENSRNOG00000068263"; gene_version "2"; transcript_id "ENSRNOT00000136385"; transcript_version "1"; gene_name "Bbs12"; gene_source "ensembl"; gene_biotype "protein_coding"; transcript_name "Bbs12-203"; transcript_source "ensembl"; transcript_biotype "protein_coding";
2	ensembl	five_prime_utr	122137856	122137865	0	+	.	gene_id "ENSRNOG00000068263"; gene_version "2"; transcript_id "ENSRNOT00000118237"; transcript_version "2"; gene_name "Bbs12"; gene_source "ensembl"; gene_biotype "protein_coding"; transcript_name "Bbs12-202"; transcript_source "ensembl"; transcript_biotype "protein_coding"; tag "Ensembl_canonical";
2	ensembl	exon	122137856	122139630	0	+	.	gene_id "ENSRNOG00000068263"; gene_version "2"; transcript_id "ENSRNOT00000149688"; transcript_version "1"; exon_number "1"; gene_name "Bbs12"; gene_source "ensembl"; gene_biotype "protein_coding"; transcript_name "Bbs12-204"; transcript_source "ensembl"; transcript_biotype "protein_coding"; exon_id "ENSRNOE00000718167"; exon_version "1";
2	ensembl	exon	122137856	122139630	0	+	.	gene_id "ENSRNOG00000068263"; gene_version "2"; transcript_id "ENSRNOT00000136385"; transcript_version "1"; exon_number "1"; gene_name "Bbs12"; gene_source "ensembl"; gene_biotype "protein_coding"; transcript_name "Bbs12-203"; transcript_source "ensembl"; transcript_biotype "protein_coding"; exon_id "ENSRNOE00000718167"; exon_version "1";
2	ENSEMBL114_rn	exon	122137856	122139630	46.322644150145	+	.	gene_id "ENSRNOG00000068263"; transcript_id "ENSRNOG00000068263_tx_1"; exon_id "2_122137856_122139630_+"; exonnum "2"; txlen "2124";
2	ENSEMBL114_rn	exon	122137856	122139630	6.55824113399641	+	.	gene_id "ENSRNOG00000068263"; transcript_id "ENSRNOG00000068263_tx_2"; exon_id "2_122137856_122139630_+"; exonnum "2"; txlen "2278";
2	ENSEMBL114_rn	exon	122137856	122139630	6.29011424439222	+	.	gene_id "ENSRNOG00000068263"; transcript_id "ENSRNOG00000068263_tx_3"; exon_id "2_122137856_122139630_+"; exonnum "2"; txlen "1813";
2	ensembl	transcript	122137856	122144186	0	+	.	gene_id "ENSRNOG00000068263"; gene_version "2"; transcript_id "ENSRNOT00000162391"; transcript_version "1"; gene_name "Bbs12"; gene_source "ensembl"; gene_biotype "protein_coding"; transcript_name "Bbs12-205"; transcript_source "ensembl"; transcript_biotype "protein_coding";
2	ensembl	exon	122137856	122144186	0	+	.	gene_id "ENSRNOG00000068263"; gene_version "2"; transcript_id "ENSRNOT00000162391"; transcript_version "1"; exon_number "1"; gene_name "Bbs12"; gene_source "ensembl"; gene_biotype "protein_coding"; transcript_name "Bbs12-205"; transcript_source "ensembl"; transcript_biotype "protein_coding"; exon_id "ENSRNOE00000733549"; exon_version "1";
2	ensembl	transcript	122137856	122145556	0	+	.	gene_id "ENSRNOG00000068263"; gene_version "2"; transcript_id "ENSRNOT00000149688"; transcript_version "1"; gene_name "Bbs12"; gene_source "ensembl"; gene_biotype "protein_coding"; transcript_name "Bbs12-204"; transcript_source "ensembl"; transcript_biotype "protein_coding";
2	ensembl	transcript	122137856	122147801	0	+	.	gene_id "ENSRNOG00000068263"; gene_version "2"; transcript_id "ENSRNOT00000115983"; transcript_version "2"; gene_name "Bbs12"; gene_source "ensembl"; gene_biotype "protein_coding"; transcript_name "Bbs12-201"; transcript_source "ensembl"; transcript_biotype "protein_coding";
2	ensembl	exon	122137856	122147801	0	+	.	gene_id "ENSRNOG00000068263"; gene_version "2"; transcript_id "ENSRNOT00000115983"; transcript_version "2"; exon_number "1"; gene_name "Bbs12"; gene_source "ensembl"; gene_biotype "protein_coding"; transcript_name "Bbs12-201"; transcript_source "ensembl"; transcript_biotype "protein_coding"; exon_id "ENSRNOE00000639775"; exon_version "2";
2	ensembl	transcript	122137856	122148078	0	+	.	gene_id "ENSRNOG00000068263"; gene_version "2"; transcript_id "ENSRNOT00000136385"; transcript_version "1"; gene_name "Bbs12"; gene_source "ensembl"; gene_biotype "protein_coding"; transcript_name "Bbs12-203"; transcript_source "ensembl"; transcript_biotype "protein_coding";
2	ensembl	gene	122137856	122149153	0	+	.	gene_id "ENSRNOG00000068263"; gene_version "2"; gene_name "Bbs12"; gene_source "ensembl"; gene_biotype "protein_coding";
2	ensembl	transcript	122137856	122149153	0	+	.	gene_id "ENSRNOG00000068263"; gene_version "2"; transcript_id "ENSRNOT00000118237"; transcript_version "2"; gene_name "Bbs12"; gene_source "ensembl"; gene_biotype "protein_coding"; transcript_name "Bbs12-202"; transcript_source "ensembl"; transcript_biotype "protein_coding"; tag "Ensembl_canonical";
2	ensembl	exon	122137856	122149153	0	+	.	gene_id "ENSRNOG00000068263"; gene_version "2"; transcript_id "ENSRNOT00000118237"; transcript_version "2"; exon_number "1"; gene_name "Bbs12"; gene_source "ensembl"; gene_biotype "protein_coding"; transcript_name "Bbs12-202"; transcript_source "ensembl"; transcript_biotype "protein_coding"; exon_id "ENSRNOE00000715743"; exon_version "1"; tag "Ensembl_canonical";
2	ensembl	start_codon	122137866	122137868	0	+	0	gene_id "ENSRNOG00000068263"; gene_version "2"; transcript_id "ENSRNOT00000162391"; transcript_version "1"; exon_number "1"; gene_name "Bbs12"; gene_source "ensembl"; gene_biotype "protein_coding"; transcript_name "Bbs12-205"; transcript_source "ensembl"; transcript_biotype "protein_coding";
2	ensembl	start_codon	122137866	122137868	0	+	0	gene_id "ENSRNOG00000068263"; gene_version "2"; transcript_id "ENSRNOT00000149688"; transcript_version "1"; exon_number "1"; gene_name "Bbs12"; gene_source "ensembl"; gene_biotype "protein_coding"; transcript_name "Bbs12-204"; transcript_source "ensembl"; transcript_biotype "protein_coding";
2	ensembl	start_codon	122137866	122137868	0	+	0	gene_id "ENSRNOG00000068263"; gene_version "2"; transcript_id "ENSRNOT00000115983"; transcript_version "2"; exon_number "1"; gene_name "Bbs12"; gene_source "ensembl"; gene_biotype "protein_coding"; transcript_name "Bbs12-201"; transcript_source "ensembl"; transcript_biotype "protein_coding";
2	ensembl	start_codon	122137866	122137868	0	+	0	gene_id "ENSRNOG00000068263"; gene_version "2"; transcript_id "ENSRNOT00000136385"; transcript_version "1"; exon_number "1"; gene_name "Bbs12"; gene_source "ensembl"; gene_biotype "protein_coding"; transcript_name "Bbs12-203"; transcript_source "ensembl"; transcript_biotype "protein_coding";
2	ensembl	start_codon	122137866	122137868	0	+	0	gene_id "ENSRNOG00000068263"; gene_version "2"; transcript_id "ENSRNOT00000118237"; transcript_version "2"; exon_number "1"; gene_name "Bbs12"; gene_source "ensembl"; gene_biotype "protein_coding"; transcript_name "Bbs12-202"; transcript_source "ensembl"; transcript_biotype "protein_coding"; tag "Ensembl_canonical";
2	ensembl	CDS	122137866	122139630	0	+	0	gene_id "ENSRNOG00000068263"; gene_version "2"; transcript_id "ENSRNOT00000149688"; transcript_version "1"; exon_number "1"; gene_name "Bbs12"; gene_source "ensembl"; gene_biotype "protein_coding"; transcript_name "Bbs12-204"; transcript_source "ensembl"; transcript_biotype "protein_coding"; protein_id "ENSRNOP00000107602"; protein_version "1";
2	ensembl	CDS	122137866	122139630	0	+	0	gene_id "ENSRNOG00000068263"; gene_version "2"; transcript_id "ENSRNOT00000136385"; transcript_version "1"; exon_number "1"; gene_name "Bbs12"; gene_source "ensembl"; gene_biotype "protein_coding"; transcript_name "Bbs12-203"; transcript_source "ensembl"; transcript_biotype "protein_coding"; protein_id "ENSRNOP00000101488"; protein_version "1";
2	ensembl	CDS	122137866	122139983	0	+	0	gene_id "ENSRNOG00000068263"; gene_version "2"; transcript_id "ENSRNOT00000162391"; transcript_version "1"; exon_number "1"; gene_name "Bbs12"; gene_source "ensembl"; gene_biotype "protein_coding"; transcript_name "Bbs12-205"; transcript_source "ensembl"; transcript_biotype "protein_coding"; protein_id "ENSRNOP00000107235"; protein_version "1";
2	ensembl	CDS	122137866	122139983	0	+	0	gene_id "ENSRNOG00000068263"; gene_version "2"; transcript_id "ENSRNOT00000115983"; transcript_version "2"; exon_number "1"; gene_name "Bbs12"; gene_source "ensembl"; gene_biotype "protein_coding"; transcript_name "Bbs12-201"; transcript_source "ensembl"; transcript_biotype "protein_coding"; protein_id "ENSRNOP00000082735"; protein_version "1";
2	ensembl	CDS	122137866	122139983	0	+	0	gene_id "ENSRNOG00000068263"; gene_version "2"; transcript_id "ENSRNOT00000118237"; transcript_version "2"; exon_number "1"; gene_name "Bbs12"; gene_source "ensembl"; gene_biotype "protein_coding"; transcript_name "Bbs12-202"; transcript_source "ensembl"; transcript_biotype "protein_coding"; protein_id "ENSRNOP00000080002"; protein_version "1"; tag "Ensembl_canonical";
2	ensembl	stop_codon	122139984	122139986	0	+	0	gene_id "ENSRNOG00000068263"; gene_version "2"; transcript_id "ENSRNOT00000162391"; transcript_version "1"; exon_number "1"; gene_name "Bbs12"; gene_source "ensembl"; gene_biotype "protein_coding"; transcript_name "Bbs12-205"; transcript_source "ensembl"; transcript_biotype "protein_coding";
2	ensembl	stop_codon	122139984	122139986	0	+	0	gene_id "ENSRNOG00000068263"; gene_version "2"; transcript_id "ENSRNOT00000115983"; transcript_version "2"; exon_number "1"; gene_name "Bbs12"; gene_source "ensembl"; gene_biotype "protein_coding"; transcript_name "Bbs12-201"; transcript_source "ensembl"; transcript_biotype "protein_coding";
2	ensembl	stop_codon	122139984	122139986	0	+	0	gene_id "ENSRNOG00000068263"; gene_version "2"; transcript_id "ENSRNOT00000118237"; transcript_version "2"; exon_number "1"; gene_name "Bbs12"; gene_source "ensembl"; gene_biotype "protein_coding"; transcript_name "Bbs12-202"; transcript_source "ensembl"; transcript_biotype "protein_coding"; tag "Ensembl_canonical";
2	ensembl	three_prime_utr	122139987	122144186	0	+	.	gene_id "ENSRNOG00000068263"; gene_version "2"; transcript_id "ENSRNOT00000162391"; transcript_version "1"; gene_name "Bbs12"; gene_source "ensembl"; gene_biotype "protein_coding"; transcript_name "Bbs12-205"; transcript_source "ensembl"; transcript_biotype "protein_coding";
2	ensembl	three_prime_utr	122139987	122147801	0	+	.	gene_id "ENSRNOG00000068263"; gene_version "2"; transcript_id "ENSRNOT00000115983"; transcript_version "2"; gene_name "Bbs12"; gene_source "ensembl"; gene_biotype "protein_coding"; transcript_name "Bbs12-201"; transcript_source "ensembl"; transcript_biotype "protein_coding";
2	ensembl	three_prime_utr	122139987	122149153	0	+	.	gene_id "ENSRNOG00000068263"; gene_version "2"; transcript_id "ENSRNOT00000118237"; transcript_version "2"; gene_name "Bbs12"; gene_source "ensembl"; gene_biotype "protein_coding"; transcript_name "Bbs12-202"; transcript_source "ensembl"; transcript_biotype "protein_coding"; tag "Ensembl_canonical";
2	ensembl	CDS	122144786	122145006	0	+	2	gene_id "ENSRNOG00000068263"; gene_version "2"; transcript_id "ENSRNOT00000149688"; transcript_version "1"; exon_number "2"; gene_name "Bbs12"; gene_source "ensembl"; gene_biotype "protein_coding"; transcript_name "Bbs12-204"; transcript_source "ensembl"; transcript_biotype "protein_coding"; protein_id "ENSRNOP00000107602"; protein_version "1";
2	ensembl	exon	122144786	122145556	0	+	.	gene_id "ENSRNOG00000068263"; gene_version "2"; transcript_id "ENSRNOT00000149688"; transcript_version "1"; exon_number "2"; gene_name "Bbs12"; gene_source "ensembl"; gene_biotype "protein_coding"; transcript_name "Bbs12-204"; transcript_source "ensembl"; transcript_biotype "protein_coding"; exon_id "ENSRNOE00000799830"; exon_version "1";
2	ensembl	stop_codon	122145007	122145009	0	+	0	gene_id "ENSRNOG00000068263"; gene_version "2"; transcript_id "ENSRNOT00000149688"; transcript_version "1"; exon_number "2"; gene_name "Bbs12"; gene_source "ensembl"; gene_biotype "protein_coding"; transcript_name "Bbs12-204"; transcript_source "ensembl"; transcript_biotype "protein_coding";
2	ensembl	three_prime_utr	122145010	122145556	0	+	.	gene_id "ENSRNOG00000068263"; gene_version "2"; transcript_id "ENSRNOT00000149688"; transcript_version "1"; gene_name "Bbs12"; gene_source "ensembl"; gene_biotype "protein_coding"; transcript_name "Bbs12-204"; transcript_source "ensembl"; transcript_biotype "protein_coding";
2	ensembl	CDS	122146902	122147074	0	+	2	gene_id "ENSRNOG00000068263"; gene_version "2"; transcript_id "ENSRNOT00000136385"; transcript_version "1"; exon_number "2"; gene_name "Bbs12"; gene_source "ensembl"; gene_biotype "protein_coding"; transcript_name "Bbs12-203"; transcript_source "ensembl"; transcript_biotype "protein_coding"; protein_id "ENSRNOP00000101488"; protein_version "1";
2	ensembl	exon	122146902	122148078	0	+	.	gene_id "ENSRNOG00000068263"; gene_version "2"; transcript_id "ENSRNOT00000136385"; transcript_version "1"; exon_number "2"; gene_name "Bbs12"; gene_source "ensembl"; gene_biotype "protein_coding"; transcript_name "Bbs12-203"; transcript_source "ensembl"; transcript_biotype "protein_coding"; exon_id "ENSRNOE00000709306"; exon_version "1";
2	ensembl	stop_codon	122147075	122147077	0	+	0	gene_id "ENSRNOG00000068263"; gene_version "2"; transcript_id "ENSRNOT00000136385"; transcript_version "1"; exon_number "2"; gene_name "Bbs12"; gene_source "ensembl"; gene_biotype "protein_coding"; transcript_name "Bbs12-203"; transcript_source "ensembl"; transcript_biotype "protein_coding";
2	ensembl	three_prime_utr	122147078	122148078	0	+	.	gene_id "ENSRNOG00000068263"; gene_version "2"; transcript_id "ENSRNOT00000136385"; transcript_version "1"; gene_name "Bbs12"; gene_source "ensembl"; gene_biotype "protein_coding"; transcript_name "Bbs12-203"; transcript_source "ensembl"; transcript_biotype "protein_coding";
2	ensembl	five_prime_utr	122164454	122164985	0	+	.	gene_id "ENSRNOG00000017392"; gene_version "8"; transcript_id "ENSRNOT00000023388"; transcript_version "7"; gene_name "Fgf2"; gene_source "ensembl"; gene_biotype "protein_coding"; transcript_name "Fgf2-201"; transcript_source "ensembl"; transcript_biotype "protein_coding"; tag "Ensembl_canonical";
2	ensembl	five_prime_utr	122164454	122164985	0	+	.	gene_id "ENSRNOG00000017392"; gene_version "8"; transcript_id "ENSRNOT00000143209"; transcript_version "1"; gene_name "Fgf2"; gene_source "ensembl"; gene_biotype "protein_coding"; transcript_name "Fgf2-203"; transcript_source "ensembl"; transcript_biotype "protein_coding";
2	ensembl	exon	122164454	122165160	0	+	.	gene_id "ENSRNOG00000017392"; gene_version "8"; transcript_id "ENSRNOT00000023388"; transcript_version "7"; exon_number "1"; gene_name "Fgf2"; gene_source "ensembl"; gene_biotype "protein_coding"; transcript_name "Fgf2-201"; transcript_source "ensembl"; transcript_biotype "protein_coding"; exon_id "ENSRNOE00000253145"; exon_version "2"; tag "Ensembl_canonical";
2	ensembl	exon	122164454	122165160	0	+	.	gene_id "ENSRNOG00000017392"; gene_version "8"; transcript_id "ENSRNOT00000143209"; transcript_version "1"; exon_number "1"; gene_name "Fgf2"; gene_source "ensembl"; gene_biotype "protein_coding"; transcript_name "Fgf2-203"; transcript_source "ensembl"; transcript_biotype "protein_coding"; exon_id "ENSRNOE00000253145"; exon_version "2";
2	ensembl	transcript	122164454	122218796	0	+	.	gene_id "ENSRNOG00000017392"; gene_version "8"; transcript_id "ENSRNOT00000023388"; transcript_version "7"; gene_name "Fgf2"; gene_source "ensembl"; gene_biotype "protein_coding"; transcript_name "Fgf2-201"; transcript_source "ensembl"; transcript_biotype "protein_coding"; tag "Ensembl_canonical";
2	ensembl	gene	122164454	122224493	0	+	.	gene_id "ENSRNOG00000017392"; gene_version "8"; gene_name "Fgf2"; gene_source "ensembl"; gene_biotype "protein_coding";
2	ensembl	transcript	122164454	122224493	0	+	.	gene_id "ENSRNOG00000017392"; gene_version "8"; transcript_id "ENSRNOT00000143209"; transcript_version "1"; gene_name "Fgf2"; gene_source "ensembl"; gene_biotype "protein_coding"; transcript_name "Fgf2-203"; transcript_source "ensembl"; transcript_biotype "protein_coding";
2	ensembl	start_codon	122164986	122164988	0	+	0	gene_id "ENSRNOG00000017392"; gene_version "8"; transcript_id "ENSRNOT00000023388"; transcript_version "7"; exon_number "1"; gene_name "Fgf2"; gene_source "ensembl"; gene_biotype "protein_coding"; transcript_name "Fgf2-201"; transcript_source "ensembl"; transcript_biotype "protein_coding"; tag "Ensembl_canonical";
2	ensembl	start_codon	122164986	122164988	0	+	0	gene_id "ENSRNOG00000017392"; gene_version "8"; transcript_id "ENSRNOT00000143209"; transcript_version "1"; exon_number "1"; gene_name "Fgf2"; gene_source "ensembl"; gene_biotype "protein_coding"; transcript_name "Fgf2-203"; transcript_source "ensembl"; transcript_biotype "protein_coding";
2	ensembl	CDS	122164986	122165160	0	+	0	gene_id "ENSRNOG00000017392"; gene_version "8"; transcript_id "ENSRNOT00000023388"; transcript_version "7"; exon_number "1"; gene_name "Fgf2"; gene_source "ensembl"; gene_biotype "protein_coding"; transcript_name "Fgf2-201"; transcript_source "ensembl"; transcript_biotype "protein_coding"; protein_id "ENSRNOP00000023388"; protein_version "4"; tag "Ensembl_canonical";
2	ensembl	CDS	122164986	122165160	0	+	0	gene_id "ENSRNOG00000017392"; gene_version "8"; transcript_id "ENSRNOT00000143209"; transcript_version "1"; exon_number "1"; gene_name "Fgf2"; gene_source "ensembl"; gene_biotype "protein_coding"; transcript_name "Fgf2-203"; transcript_source "ensembl"; transcript_biotype "protein_coding"; protein_id "ENSRNOP00000109903"; protein_version "1";
2	ensembl	start_codon	122195865	122195867	0	+	0	gene_id "ENSRNOG00000017392"; gene_version "8"; transcript_id "ENSRNOT00000119158"; transcript_version "2"; exon_number "1"; gene_name "Fgf2"; gene_source "ensembl"; gene_biotype "protein_coding"; transcript_name "Fgf2-202"; transcript_source "ensembl"; transcript_biotype "protein_coding";
2	ensembl	exon	122195865	122195913	0	+	.	gene_id "ENSRNOG00000017392"; gene_version "8"; transcript_id "ENSRNOT00000119158"; transcript_version "2"; exon_number "1"; gene_name "Fgf2"; gene_source "ensembl"; gene_biotype "protein_coding"; transcript_name "Fgf2-202"; transcript_source "ensembl"; transcript_biotype "protein_coding"; exon_id "ENSRNOE00000602976"; exon_version "1";
2	ensembl	CDS	122195865	122195913	0	+	0	gene_id "ENSRNOG00000017392"; gene_version "8"; transcript_id "ENSRNOT00000119158"; transcript_version "2"; exon_number "1"; gene_name "Fgf2"; gene_source "ensembl"; gene_biotype "protein_coding"; transcript_name "Fgf2-202"; transcript_source "ensembl"; transcript_biotype "protein_coding"; protein_id "ENSRNOP00000088479"; protein_version "1";
2	ensembl	transcript	122195865	122218796	0	+	.	gene_id "ENSRNOG00000017392"; gene_version "8"; transcript_id "ENSRNOT00000119158"; transcript_version "2"; gene_name "Fgf2"; gene_source "ensembl"; gene_biotype "protein_coding"; transcript_name "Fgf2-202"; transcript_source "ensembl"; transcript_biotype "protein_coding";
2	ensembl	exon	122207178	122207281	0	+	.	gene_id "ENSRNOG00000017392"; gene_version "8"; transcript_id "ENSRNOT00000119158"; transcript_version "2"; exon_number "2"; gene_name "Fgf2"; gene_source "ensembl"; gene_biotype "protein_coding"; transcript_name "Fgf2-202"; transcript_source "ensembl"; transcript_biotype "protein_coding"; exon_id "ENSRNOE00000166874"; exon_version "2";
2	ensembl	CDS	122207178	122207281	0	+	2	gene_id "ENSRNOG00000017392"; gene_version "8"; transcript_id "ENSRNOT00000119158"; transcript_version "2"; exon_number "2"; gene_name "Fgf2"; gene_source "ensembl"; gene_biotype "protein_coding"; transcript_name "Fgf2-202"; transcript_source "ensembl"; transcript_biotype "protein_coding"; protein_id "ENSRNOP00000088479"; protein_version "1";
2	ensembl	exon	122207178	122207281	0	+	.	gene_id "ENSRNOG00000017392"; gene_version "8"; transcript_id "ENSRNOT00000023388"; transcript_version "7"; exon_number "2"; gene_name "Fgf2"; gene_source "ensembl"; gene_biotype "protein_coding"; transcript_name "Fgf2-201"; transcript_source "ensembl"; transcript_biotype "protein_coding"; exon_id "ENSRNOE00000166874"; exon_version "2"; tag "Ensembl_canonical";
2	ensembl	CDS	122207178	122207281	0	+	2	gene_id "ENSRNOG00000017392"; gene_version "8"; transcript_id "ENSRNOT00000023388"; transcript_version "7"; exon_number "2"; gene_name "Fgf2"; gene_source "ensembl"; gene_biotype "protein_coding"; transcript_name "Fgf2-201"; transcript_source "ensembl"; transcript_biotype "protein_coding"; protein_id "ENSRNOP00000023388"; protein_version "4"; tag "Ensembl_canonical";
2	ensembl	exon	122207178	122207281	0	+	.	gene_id "ENSRNOG00000017392"; gene_version "8"; transcript_id "ENSRNOT00000143209"; transcript_version "1"; exon_number "2"; gene_name "Fgf2"; gene_source "ensembl"; gene_biotype "protein_coding"; transcript_name "Fgf2-203"; transcript_source "ensembl"; transcript_biotype "protein_coding"; exon_id "ENSRNOE00000166874"; exon_version "2";
2	ensembl	CDS	122207178	122207281	0	+	2	gene_id "ENSRNOG00000017392"; gene_version "8"; transcript_id "ENSRNOT00000143209"; transcript_version "1"; exon_number "2"; gene_name "Fgf2"; gene_source "ensembl"; gene_biotype "protein_coding"; transcript_name "Fgf2-203"; transcript_source "ensembl"; transcript_biotype "protein_coding"; protein_id "ENSRNOP00000109903"; protein_version "1";
2	ensembl	exon	122218592	122218677	0	+	.	gene_id "ENSRNOG00000017392"; gene_version "8"; transcript_id "ENSRNOT00000143209"; transcript_version "1"; exon_number "3"; gene_name "Fgf2"; gene_source "ensembl"; gene_biotype "protein_coding"; transcript_name "Fgf2-203"; transcript_source "ensembl"; transcript_biotype "protein_coding"; exon_id "ENSRNOE00000683583"; exon_version "1";
2	ensembl	CDS	122218592	122218677	0	+	0	gene_id "ENSRNOG00000017392"; gene_version "8"; transcript_id "ENSRNOT00000143209"; transcript_version "1"; exon_number "3"; gene_name "Fgf2"; gene_source "ensembl"; gene_biotype "protein_coding"; transcript_name "Fgf2-203"; transcript_source "ensembl"; transcript_biotype "protein_coding"; protein_id "ENSRNOP00000109903"; protein_version "1";
2	ensembl	CDS	122218592	122218774	0	+	0	gene_id "ENSRNOG00000017392"; gene_version "8"; transcript_id "ENSRNOT00000119158"; transcript_version "2"; exon_number "3"; gene_name "Fgf2"; gene_source "ensembl"; gene_biotype "protein_coding"; transcript_name "Fgf2-202"; transcript_source "ensembl"; transcript_biotype "protein_coding"; protein_id "ENSRNOP00000088479"; protein_version "1";
2	ensembl	CDS	122218592	122218774	0	+	0	gene_id "ENSRNOG00000017392"; gene_version "8"; transcript_id "ENSRNOT00000023388"; transcript_version "7"; exon_number "3"; gene_name "Fgf2"; gene_source "ensembl"; gene_biotype "protein_coding"; transcript_name "Fgf2-201"; transcript_source "ensembl"; transcript_biotype "protein_coding"; protein_id "ENSRNOP00000023388"; protein_version "4"; tag "Ensembl_canonical";
2	ensembl	exon	122218592	122218796	0	+	.	gene_id "ENSRNOG00000017392"; gene_version "8"; transcript_id "ENSRNOT00000119158"; transcript_version "2"; exon_number "3"; gene_name "Fgf2"; gene_source "ensembl"; gene_biotype "protein_coding"; transcript_name "Fgf2-202"; transcript_source "ensembl"; transcript_biotype "protein_coding"; exon_id "ENSRNOE00000333866"; exon_version "1";
2	ensembl	exon	122218592	122218796	0	+	.	gene_id "ENSRNOG00000017392"; gene_version "8"; transcript_id "ENSRNOT00000023388"; transcript_version "7"; exon_number "3"; gene_name "Fgf2"; gene_source "ensembl"; gene_biotype "protein_coding"; transcript_name "Fgf2-201"; transcript_source "ensembl"; transcript_biotype "protein_coding"; exon_id "ENSRNOE00000333866"; exon_version "1"; tag "Ensembl_canonical";
2	ensembl	stop_codon	122218775	122218777	0	+	0	gene_id "ENSRNOG00000017392"; gene_version "8"; transcript_id "ENSRNOT00000119158"; transcript_version "2"; exon_number "3"; gene_name "Fgf2"; gene_source "ensembl"; gene_biotype "protein_coding"; transcript_name "Fgf2-202"; transcript_source "ensembl"; transcript_biotype "protein_coding";
2	ensembl	stop_codon	122218775	122218777	0	+	0	gene_id "ENSRNOG00000017392"; gene_version "8"; transcript_id "ENSRNOT00000023388"; transcript_version "7"; exon_number "3"; gene_name "Fgf2"; gene_source "ensembl"; gene_biotype "protein_coding"; transcript_name "Fgf2-201"; transcript_source "ensembl"; transcript_biotype "protein_coding"; tag "Ensembl_canonical";
2	ensembl	three_prime_utr	122218778	122218796	0	+	.	gene_id "ENSRNOG00000017392"; gene_version "8"; transcript_id "ENSRNOT00000119158"; transcript_version "2"; gene_name "Fgf2"; gene_source "ensembl"; gene_biotype "protein_coding"; transcript_name "Fgf2-202"; transcript_source "ensembl"; transcript_biotype "protein_coding";
2	ensembl	three_prime_utr	122218778	122218796	0	+	.	gene_id "ENSRNOG00000017392"; gene_version "8"; transcript_id "ENSRNOT00000023388"; transcript_version "7"; gene_name "Fgf2"; gene_source "ensembl"; gene_biotype "protein_coding"; transcript_name "Fgf2-201"; transcript_source "ensembl"; transcript_biotype "protein_coding"; tag "Ensembl_canonical";
2	ensembl	CDS	122224264	122224315	0	+	1	gene_id "ENSRNOG00000017392"; gene_version "8"; transcript_id "ENSRNOT00000143209"; transcript_version "1"; exon_number "4"; gene_name "Fgf2"; gene_source "ensembl"; gene_biotype "protein_coding"; transcript_name "Fgf2-203"; transcript_source "ensembl"; transcript_biotype "protein_coding"; protein_id "ENSRNOP00000109903"; protein_version "1";
2	ensembl	exon	122224264	122224493	0	+	.	gene_id "ENSRNOG00000017392"; gene_version "8"; transcript_id "ENSRNOT00000143209"; transcript_version "1"; exon_number "4"; gene_name "Fgf2"; gene_source "ensembl"; gene_biotype "protein_coding"; transcript_name "Fgf2-203"; transcript_source "ensembl"; transcript_biotype "protein_coding"; exon_id "ENSRNOE00000812175"; exon_version "1";
2	ensembl	stop_codon	122224316	122224318	0	+	0	gene_id "ENSRNOG00000017392"; gene_version "8"; transcript_id "ENSRNOT00000143209"; transcript_version "1"; exon_number "4"; gene_name "Fgf2"; gene_source "ensembl"; gene_biotype "protein_coding"; transcript_name "Fgf2-203"; transcript_source "ensembl"; transcript_biotype "protein_coding";
2	ensembl	three_prime_utr	122224319	122224493	0	+	.	gene_id "ENSRNOG00000017392"; gene_version "8"; transcript_id "ENSRNOT00000143209"; transcript_version "1"; gene_name "Fgf2"; gene_source "ensembl"; gene_biotype "protein_coding"; transcript_name "Fgf2-203"; transcript_source "ensembl"; transcript_biotype "protein_coding";
2	ensembl	five_prime_utr	122234738	122234936	0	+	.	gene_id "ENSRNOG00000017462"; gene_version "8"; transcript_id "ENSRNOT00000119204"; transcript_version "2"; gene_name "Afg2a"; gene_source "ensembl"; gene_biotype "protein_coding"; transcript_name "Afg2a-203"; transcript_source "ensembl"; transcript_biotype "protein_coding"; tag "Ensembl_canonical";
2	ensembl	exon	122234738	122235096	0	+	.	gene_id "ENSRNOG00000017462"; gene_version "8"; transcript_id "ENSRNOT00000119204"; transcript_version "2"; exon_number "1"; gene_name "Afg2a"; gene_source "ensembl"; gene_biotype "protein_coding"; transcript_name "Afg2a-203"; transcript_source "ensembl"; transcript_biotype "protein_coding"; exon_id "ENSRNOE00000167542"; exon_version "4"; tag "Ensembl_canonical";
2	ensembl	gene	122234738	122425808	0	+	.	gene_id "ENSRNOG00000017462"; gene_version "8"; gene_name "Afg2a"; gene_source "ensembl"; gene_biotype "protein_coding";
2	ensembl	transcript	122234738	122425808	0	+	.	gene_id "ENSRNOG00000017462"; gene_version "8"; transcript_id "ENSRNOT00000119204"; transcript_version "2"; gene_name "Afg2a"; gene_source "ensembl"; gene_biotype "protein_coding"; transcript_name "Afg2a-203"; transcript_source "ensembl"; transcript_biotype "protein_coding"; tag "Ensembl_canonical";
2	ensembl	five_prime_utr	122234877	122234936	0	+	.	gene_id "ENSRNOG00000017462"; gene_version "8"; transcript_id "ENSRNOT00000023584"; transcript_version "8"; gene_name "Afg2a"; gene_source "ensembl"; gene_biotype "protein_coding"; transcript_name "Afg2a-201"; transcript_source "ensembl"; transcript_biotype "protein_coding";
2	ensembl	exon	122234877	122235096	0	+	.	gene_id "ENSRNOG00000017462"; gene_version "8"; transcript_id "ENSRNOT00000023584"; transcript_version "8"; exon_number "1"; gene_name "Afg2a"; gene_source "ensembl"; gene_biotype "protein_coding"; transcript_name "Afg2a-201"; transcript_source "ensembl"; transcript_biotype "protein_coding"; exon_id "ENSRNOE00000789019"; exon_version "1";
2	ENSEMBL114_rn	exon	122234877	122235096	0.148797605479724	+	.	gene_id "ENSRNOG00000017462"; transcript_id "ENSRNOG00000017462_tx_3"; exon_id "2_122234877_122235096_+"; exonnum "1"; txlen "3068";
2	ensembl	transcript	122234877	122425805	0	+	.	gene_id "ENSRNOG00000017462"; gene_version "8"; transcript_id "ENSRNOT00000023584"; transcript_version "8"; gene_name "Afg2a"; gene_source "ensembl"; gene_biotype "protein_coding"; transcript_name "Afg2a-201"; transcript_source "ensembl"; transcript_biotype "protein_coding";
2	ensembl	start_codon	122234937	122234939	0	+	0	gene_id "ENSRNOG00000017462"; gene_version "8"; transcript_id "ENSRNOT00000023584"; transcript_version "8"; exon_number "1"; gene_name "Afg2a"; gene_source "ensembl"; gene_biotype "protein_coding"; transcript_name "Afg2a-201"; transcript_source "ensembl"; transcript_biotype "protein_coding";
2	ensembl	start_codon	122234937	122234939	0	+	0	gene_id "ENSRNOG00000017462"; gene_version "8"; transcript_id "ENSRNOT00000119204"; transcript_version "2"; exon_number "1"; gene_name "Afg2a"; gene_source "ensembl"; gene_biotype "protein_coding"; transcript_name "Afg2a-203"; transcript_source "ensembl"; transcript_biotype "protein_coding"; tag "Ensembl_canonical";
2	ensembl	CDS	122234937	122235096	0	+	0	gene_id "ENSRNOG00000017462"; gene_version "8"; transcript_id "ENSRNOT00000023584"; transcript_version "8"; exon_number "1"; gene_name "Afg2a"; gene_source "ensembl"; gene_biotype "protein_coding"; transcript_name "Afg2a-201"; transcript_source "ensembl"; transcript_biotype "protein_coding"; protein_id "ENSRNOP00000023584"; protein_version "6";
2	ensembl	CDS	122234937	122235096	0	+	0	gene_id "ENSRNOG00000017462"; gene_version "8"; transcript_id "ENSRNOT00000119204"; transcript_version "2"; exon_number "1"; gene_name "Afg2a"; gene_source "ensembl"; gene_biotype "protein_coding"; transcript_name "Afg2a-203"; transcript_source "ensembl"; transcript_biotype "protein_coding"; protein_id "ENSRNOP00000086493"; protein_version "2"; tag "Ensembl_canonical";
2	sraer114_mid	exon	122237882	122237962	0.148797605479724	+	.	gene_id "ENSRNOG00000017462"; transcript_id "ENSRNOG00000017462_tx_3"; exon_id "2_122237882_122237962_+"; exonnum "2"; txlen "3068";
2	ensembl	five_prime_utr	122238372	122238473	0	+	.	gene_id "ENSRNOG00000017462"; gene_version "8"; transcript_id "ENSRNOT00000078650"; transcript_version "3"; gene_name "Afg2a"; gene_source "ensembl"; gene_biotype "protein_coding"; transcript_name "Afg2a-202"; transcript_source "ensembl"; transcript_biotype "protein_coding";
2	ensembl	exon	122238372	122238480	0	+	.	gene_id "ENSRNOG00000017462"; gene_version "8"; transcript_id "ENSRNOT00000078650"; transcript_version "3"; exon_number "1"; gene_name "Afg2a"; gene_source "ensembl"; gene_biotype "protein_coding"; transcript_name "Afg2a-202"; transcript_source "ensembl"; transcript_biotype "protein_coding"; exon_id "ENSRNOE00000764177"; exon_version "1";
2	ensembl	transcript	122238372	122425808	0	+	.	gene_id "ENSRNOG00000017462"; gene_version "8"; transcript_id "ENSRNOT00000078650"; transcript_version "3"; gene_name "Afg2a"; gene_source "ensembl"; gene_biotype "protein_coding"; transcript_name "Afg2a-202"; transcript_source "ensembl"; transcript_biotype "protein_coding";
2	ensembl	start_codon	122238474	122238476	0	+	0	gene_id "ENSRNOG00000017462"; gene_version "8"; transcript_id "ENSRNOT00000078650"; transcript_version "3"; exon_number "1"; gene_name "Afg2a"; gene_source "ensembl"; gene_biotype "protein_coding"; transcript_name "Afg2a-202"; transcript_source "ensembl"; transcript_biotype "protein_coding";
2	ensembl	CDS	122238474	122238480	0	+	0	gene_id "ENSRNOG00000017462"; gene_version "8"; transcript_id "ENSRNOT00000078650"; transcript_version "3"; exon_number "1"; gene_name "Afg2a"; gene_source "ensembl"; gene_biotype "protein_coding"; transcript_name "Afg2a-202"; transcript_source "ensembl"; transcript_biotype "protein_coding"; protein_id "ENSRNOP00000071455"; protein_version "2";
2	ensembl	exon	122238996	122239120	0	+	.	gene_id "ENSRNOG00000017462"; gene_version "8"; transcript_id "ENSRNOT00000078650"; transcript_version "3"; exon_number "2"; gene_name "Afg2a"; gene_source "ensembl"; gene_biotype "protein_coding"; transcript_name "Afg2a-202"; transcript_source "ensembl"; transcript_biotype "protein_coding"; exon_id "ENSRNOE00000167596"; exon_version "1";
2	ensembl	CDS	122238996	122239120	0	+	2	gene_id "ENSRNOG00000017462"; gene_version "8"; transcript_id "ENSRNOT00000078650"; transcript_version "3"; exon_number "2"; gene_name "Afg2a"; gene_source "ensembl"; gene_biotype "protein_coding"; transcript_name "Afg2a-202"; transcript_source "ensembl"; transcript_biotype "protein_coding"; protein_id "ENSRNOP00000071455"; protein_version "2";
2	ensembl	exon	122238996	122239120	0	+	.	gene_id "ENSRNOG00000017462"; gene_version "8"; transcript_id "ENSRNOT00000023584"; transcript_version "8"; exon_number "2"; gene_name "Afg2a"; gene_source "ensembl"; gene_biotype "protein_coding"; transcript_name "Afg2a-201"; transcript_source "ensembl"; transcript_biotype "protein_coding"; exon_id "ENSRNOE00000167596"; exon_version "1";
2	ensembl	CDS	122238996	122239120	0	+	2	gene_id "ENSRNOG00000017462"; gene_version "8"; transcript_id "ENSRNOT00000023584"; transcript_version "8"; exon_number "2"; gene_name "Afg2a"; gene_source "ensembl"; gene_biotype "protein_coding"; transcript_name "Afg2a-201"; transcript_source "ensembl"; transcript_biotype "protein_coding"; protein_id "ENSRNOP00000023584"; protein_version "6";
2	ENSEMBL114_rn	exon	122238996	122239120	0.148797605479724	+	.	gene_id "ENSRNOG00000017462"; transcript_id "ENSRNOG00000017462_tx_3"; exon_id "2_122238996_122239120_+"; exonnum "3"; txlen "3068";
2	ensembl	exon	122238999	122239120	0	+	.	gene_id "ENSRNOG00000017462"; gene_version "8"; transcript_id "ENSRNOT00000119204"; transcript_version "2"; exon_number "2"; gene_name "Afg2a"; gene_source "ensembl"; gene_biotype "protein_coding"; transcript_name "Afg2a-203"; transcript_source "ensembl"; transcript_biotype "protein_coding"; exon_id "ENSRNOE00000718007"; exon_version "1"; tag "Ensembl_canonical";
2	ensembl	CDS	122238999	122239120	0	+	2	gene_id "ENSRNOG00000017462"; gene_version "8"; transcript_id "ENSRNOT00000119204"; transcript_version "2"; exon_number "2"; gene_name "Afg2a"; gene_source "ensembl"; gene_biotype "protein_coding"; transcript_name "Afg2a-203"; transcript_source "ensembl"; transcript_biotype "protein_coding"; protein_id "ENSRNOP00000086493"; protein_version "2"; tag "Ensembl_canonical";
2	ensembl	exon	122240580	122240737	0	+	.	gene_id "ENSRNOG00000017462"; gene_version "8"; transcript_id "ENSRNOT00000078650"; transcript_version "3"; exon_number "3"; gene_name "Afg2a"; gene_source "ensembl"; gene_biotype "protein_coding"; transcript_name "Afg2a-202"; transcript_source "ensembl"; transcript_biotype "protein_coding"; exon_id "ENSRNOE00000167654"; exon_version "1";
2	ensembl	CDS	122240580	122240737	0	+	0	gene_id "ENSRNOG00000017462"; gene_version "8"; transcript_id "ENSRNOT00000078650"; transcript_version "3"; exon_number "3"; gene_name "Afg2a"; gene_source "ensembl"; gene_biotype "protein_coding"; transcript_name "Afg2a-202"; transcript_source "ensembl"; transcript_biotype "protein_coding"; protein_id "ENSRNOP00000071455"; protein_version "2";
2	ensembl	exon	122240580	122240737	0	+	.	gene_id "ENSRNOG00000017462"; gene_version "8"; transcript_id "ENSRNOT00000023584"; transcript_version "8"; exon_number "3"; gene_name "Afg2a"; gene_source "ensembl"; gene_biotype "protein_coding"; transcript_name "Afg2a-201"; transcript_source "ensembl"; transcript_biotype "protein_coding"; exon_id "ENSRNOE00000167654"; exon_version "1";
2	ensembl	CDS	122240580	122240737	0	+	0	gene_id "ENSRNOG00000017462"; gene_version "8"; transcript_id "ENSRNOT00000023584"; transcript_version "8"; exon_number "3"; gene_name "Afg2a"; gene_source "ensembl"; gene_biotype "protein_coding"; transcript_name "Afg2a-201"; transcript_source "ensembl"; transcript_biotype "protein_coding"; protein_id "ENSRNOP00000023584"; protein_version "6";
2	ensembl	exon	122240580	122240737	0	+	.	gene_id "ENSRNOG00000017462"; gene_version "8"; transcript_id "ENSRNOT00000119204"; transcript_version "2"; exon_number "3"; gene_name "Afg2a"; gene_source "ensembl"; gene_biotype "protein_coding"; transcript_name "Afg2a-203"; transcript_source "ensembl"; transcript_biotype "protein_coding"; exon_id "ENSRNOE00000167654"; exon_version "1"; tag "Ensembl_canonical";
2	ensembl	CDS	122240580	122240737	0	+	0	gene_id "ENSRNOG00000017462"; gene_version "8"; transcript_id "ENSRNOT00000119204"; transcript_version "2"; exon_number "3"; gene_name "Afg2a"; gene_source "ensembl"; gene_biotype "protein_coding"; transcript_name "Afg2a-203"; transcript_source "ensembl"; transcript_biotype "protein_coding"; protein_id "ENSRNOP00000086493"; protein_version "2"; tag "Ensembl_canonical";
2	ENSEMBL114_rn	exon	122240580	122240737	0.148797605479724	+	.	gene_id "ENSRNOG00000017462"; transcript_id "ENSRNOG00000017462_tx_3"; exon_id "2_122240580_122240737_+"; exonnum "4"; txlen "3068";
2	ensembl	exon	122244276	122244334	0	+	.	gene_id "ENSRNOG00000017462"; gene_version "8"; transcript_id "ENSRNOT00000078650"; transcript_version "3"; exon_number "4"; gene_name "Afg2a"; gene_source "ensembl"; gene_biotype "protein_coding"; transcript_name "Afg2a-202"; transcript_source "ensembl"; transcript_biotype "protein_coding"; exon_id "ENSRNOE00000167710"; exon_version "1";
2	ensembl	CDS	122244276	122244334	0	+	1	gene_id "ENSRNOG00000017462"; gene_version "8"; transcript_id "ENSRNOT00000078650"; transcript_version "3"; exon_number "4"; gene_name "Afg2a"; gene_source "ensembl"; gene_biotype "protein_coding"; transcript_name "Afg2a-202"; transcript_source "ensembl"; transcript_biotype "protein_coding"; protein_id "ENSRNOP00000071455"; protein_version "2";
2	ensembl	exon	122244276	122244334	0	+	.	gene_id "ENSRNOG00000017462"; gene_version "8"; transcript_id "ENSRNOT00000023584"; transcript_version "8"; exon_number "4"; gene_name "Afg2a"; gene_source "ensembl"; gene_biotype "protein_coding"; transcript_name "Afg2a-201"; transcript_source "ensembl"; transcript_biotype "protein_coding"; exon_id "ENSRNOE00000167710"; exon_version "1";
2	ensembl	CDS	122244276	122244334	0	+	1	gene_id "ENSRNOG00000017462"; gene_version "8"; transcript_id "ENSRNOT00000023584"; transcript_version "8"; exon_number "4"; gene_name "Afg2a"; gene_source "ensembl"; gene_biotype "protein_coding"; transcript_name "Afg2a-201"; transcript_source "ensembl"; transcript_biotype "protein_coding"; protein_id "ENSRNOP00000023584"; protein_version "6";
2	ensembl	exon	122244276	122244334	0	+	.	gene_id "ENSRNOG00000017462"; gene_version "8"; transcript_id "ENSRNOT00000119204"; transcript_version "2"; exon_number "4"; gene_name "Afg2a"; gene_source "ensembl"; gene_biotype "protein_coding"; transcript_name "Afg2a-203"; transcript_source "ensembl"; transcript_biotype "protein_coding"; exon_id "ENSRNOE00000167710"; exon_version "1"; tag "Ensembl_canonical";
2	ensembl	CDS	122244276	122244334	0	+	1	gene_id "ENSRNOG00000017462"; gene_version "8"; transcript_id "ENSRNOT00000119204"; transcript_version "2"; exon_number "4"; gene_name "Afg2a"; gene_source "ensembl"; gene_biotype "protein_coding"; transcript_name "Afg2a-203"; transcript_source "ensembl"; transcript_biotype "protein_coding"; protein_id "ENSRNOP00000086493"; protein_version "2"; tag "Ensembl_canonical";
2	ENSEMBL114_rn	exon	122244276	122244334	0.148797605479724	+	.	gene_id "ENSRNOG00000017462"; transcript_id "ENSRNOG00000017462_tx_3"; exon_id "2_122244276_122244334_+"; exonnum "5"; txlen "3068";
2	ensembl	exon	122245763	122246407	0	+	.	gene_id "ENSRNOG00000017462"; gene_version "8"; transcript_id "ENSRNOT00000078650"; transcript_version "3"; exon_number "5"; gene_name "Afg2a"; gene_source "ensembl"; gene_biotype "protein_coding"; transcript_name "Afg2a-202"; transcript_source "ensembl"; transcript_biotype "protein_coding"; exon_id "ENSRNOE00000167758"; exon_version "1";
2	ensembl	CDS	122245763	122246407	0	+	2	gene_id "ENSRNOG00000017462"; gene_version "8"; transcript_id "ENSRNOT00000078650"; transcript_version "3"; exon_number "5"; gene_name "Afg2a"; gene_source "ensembl"; gene_biotype "protein_coding"; transcript_name "Afg2a-202"; transcript_source "ensembl"; transcript_biotype "protein_coding"; protein_id "ENSRNOP00000071455"; protein_version "2";
2	ensembl	exon	122245763	122246407	0	+	.	gene_id "ENSRNOG00000017462"; gene_version "8"; transcript_id "ENSRNOT00000023584"; transcript_version "8"; exon_number "5"; gene_name "Afg2a"; gene_source "ensembl"; gene_biotype "protein_coding"; transcript_name "Afg2a-201"; transcript_source "ensembl"; transcript_biotype "protein_coding"; exon_id "ENSRNOE00000167758"; exon_version "1";
2	ensembl	CDS	122245763	122246407	0	+	2	gene_id "ENSRNOG00000017462"; gene_version "8"; transcript_id "ENSRNOT00000023584"; transcript_version "8"; exon_number "5"; gene_name "Afg2a"; gene_source "ensembl"; gene_biotype "protein_coding"; transcript_name "Afg2a-201"; transcript_source "ensembl"; transcript_biotype "protein_coding"; protein_id "ENSRNOP00000023584"; protein_version "6";
2	ensembl	exon	122245763	122246407	0	+	.	gene_id "ENSRNOG00000017462"; gene_version "8"; transcript_id "ENSRNOT00000119204"; transcript_version "2"; exon_number "5"; gene_name "Afg2a"; gene_source "ensembl"; gene_biotype "protein_coding"; transcript_name "Afg2a-203"; transcript_source "ensembl"; transcript_biotype "protein_coding"; exon_id "ENSRNOE00000167758"; exon_version "1"; tag "Ensembl_canonical";
2	ensembl	CDS	122245763	122246407	0	+	2	gene_id "ENSRNOG00000017462"; gene_version "8"; transcript_id "ENSRNOT00000119204"; transcript_version "2"; exon_number "5"; gene_name "Afg2a"; gene_source "ensembl"; gene_biotype "protein_coding"; transcript_name "Afg2a-203"; transcript_source "ensembl"; transcript_biotype "protein_coding"; protein_id "ENSRNOP00000086493"; protein_version "2"; tag "Ensembl_canonical";
2	ENSEMBL114_rn	exon	122245763	122246407	0.148797605479724	+	.	gene_id "ENSRNOG00000017462"; transcript_id "ENSRNOG00000017462_tx_3"; exon_id "2_122245763_122246407_+"; exonnum "6"; txlen "3068";
2	ensembl	exon	122247228	122247357	0	+	.	gene_id "ENSRNOG00000017462"; gene_version "8"; transcript_id "ENSRNOT00000078650"; transcript_version "3"; exon_number "6"; gene_name "Afg2a"; gene_source "ensembl"; gene_biotype "protein_coding"; transcript_name "Afg2a-202"; transcript_source "ensembl"; transcript_biotype "protein_coding"; exon_id "ENSRNOE00000167817"; exon_version "1";
2	ensembl	CDS	122247228	122247357	0	+	2	gene_id "ENSRNOG00000017462"; gene_version "8"; transcript_id "ENSRNOT00000078650"; transcript_version "3"; exon_number "6"; gene_name "Afg2a"; gene_source "ensembl"; gene_biotype "protein_coding"; transcript_name "Afg2a-202"; transcript_source "ensembl"; transcript_biotype "protein_coding"; protein_id "ENSRNOP00000071455"; protein_version "2";
2	ensembl	exon	122247228	122247357	0	+	.	gene_id "ENSRNOG00000017462"; gene_version "8"; transcript_id "ENSRNOT00000023584"; transcript_version "8"; exon_number "6"; gene_name "Afg2a"; gene_source "ensembl"; gene_biotype "protein_coding"; transcript_name "Afg2a-201"; transcript_source "ensembl"; transcript_biotype "protein_coding"; exon_id "ENSRNOE00000167817"; exon_version "1";
2	ensembl	CDS	122247228	122247357	0	+	2	gene_id "ENSRNOG00000017462"; gene_version "8"; transcript_id "ENSRNOT00000023584"; transcript_version "8"; exon_number "6"; gene_name "Afg2a"; gene_source "ensembl"; gene_biotype "protein_coding"; transcript_name "Afg2a-201"; transcript_source "ensembl"; transcript_biotype "protein_coding"; protein_id "ENSRNOP00000023584"; protein_version "6";
2	ensembl	exon	122247228	122247357	0	+	.	gene_id "ENSRNOG00000017462"; gene_version "8"; transcript_id "ENSRNOT00000119204"; transcript_version "2"; exon_number "6"; gene_name "Afg2a"; gene_source "ensembl"; gene_biotype "protein_coding"; transcript_name "Afg2a-203"; transcript_source "ensembl"; transcript_biotype "protein_coding"; exon_id "ENSRNOE00000167817"; exon_version "1"; tag "Ensembl_canonical";
2	ensembl	CDS	122247228	122247357	0	+	2	gene_id "ENSRNOG00000017462"; gene_version "8"; transcript_id "ENSRNOT00000119204"; transcript_version "2"; exon_number "6"; gene_name "Afg2a"; gene_source "ensembl"; gene_biotype "protein_coding"; transcript_name "Afg2a-203"; transcript_source "ensembl"; transcript_biotype "protein_coding"; protein_id "ENSRNOP00000086493"; protein_version "2"; tag "Ensembl_canonical";
2	ENSEMBL114_rn	exon	122247228	122247357	0.148797605479724	+	.	gene_id "ENSRNOG00000017462"; transcript_id "ENSRNOG00000017462_tx_3"; exon_id "2_122247228_122247357_+"; exonnum "7"; txlen "3068";
2	ensembl	exon	122247743	122247799	0	+	.	gene_id "ENSRNOG00000017462"; gene_version "8"; transcript_id "ENSRNOT00000078650"; transcript_version "3"; exon_number "7"; gene_name "Afg2a"; gene_source "ensembl"; gene_biotype "protein_coding"; transcript_name "Afg2a-202"; transcript_source "ensembl"; transcript_biotype "protein_coding"; exon_id "ENSRNOE00000167882"; exon_version "1";
2	ensembl	CDS	122247743	122247799	0	+	1	gene_id "ENSRNOG00000017462"; gene_version "8"; transcript_id "ENSRNOT00000078650"; transcript_version "3"; exon_number "7"; gene_name "Afg2a"; gene_source "ensembl"; gene_biotype "protein_coding"; transcript_name "Afg2a-202"; transcript_source "ensembl"; transcript_biotype "protein_coding"; protein_id "ENSRNOP00000071455"; protein_version "2";
2	ensembl	exon	122247743	122247799	0	+	.	gene_id "ENSRNOG00000017462"; gene_version "8"; transcript_id "ENSRNOT00000023584"; transcript_version "8"; exon_number "7"; gene_name "Afg2a"; gene_source "ensembl"; gene_biotype "protein_coding"; transcript_name "Afg2a-201"; transcript_source "ensembl"; transcript_biotype "protein_coding"; exon_id "ENSRNOE00000167882"; exon_version "1";
2	ensembl	CDS	122247743	122247799	0	+	1	gene_id "ENSRNOG00000017462"; gene_version "8"; transcript_id "ENSRNOT00000023584"; transcript_version "8"; exon_number "7"; gene_name "Afg2a"; gene_source "ensembl"; gene_biotype "protein_coding"; transcript_name "Afg2a-201"; transcript_source "ensembl"; transcript_biotype "protein_coding"; protein_id "ENSRNOP00000023584"; protein_version "6";
2	ensembl	exon	122247743	122247799	0	+	.	gene_id "ENSRNOG00000017462"; gene_version "8"; transcript_id "ENSRNOT00000119204"; transcript_version "2"; exon_number "7"; gene_name "Afg2a"; gene_source "ensembl"; gene_biotype "protein_coding"; transcript_name "Afg2a-203"; transcript_source "ensembl"; transcript_biotype "protein_coding"; exon_id "ENSRNOE00000167882"; exon_version "1"; tag "Ensembl_canonical";
2	ensembl	CDS	122247743	122247799	0	+	1	gene_id "ENSRNOG00000017462"; gene_version "8"; transcript_id "ENSRNOT00000119204"; transcript_version "2"; exon_number "7"; gene_name "Afg2a"; gene_source "ensembl"; gene_biotype "protein_coding"; transcript_name "Afg2a-203"; transcript_source "ensembl"; transcript_biotype "protein_coding"; protein_id "ENSRNOP00000086493"; protein_version "2"; tag "Ensembl_canonical";
2	ENSEMBL114_rn	exon	122247743	122247799	0.148797605479724	+	.	gene_id "ENSRNOG00000017462"; transcript_id "ENSRNOG00000017462_tx_3"; exon_id "2_122247743_122247799_+"; exonnum "8"; txlen "3068";
2	ensembl	exon	122251281	122251404	0	+	.	gene_id "ENSRNOG00000017462"; gene_version "8"; transcript_id "ENSRNOT00000078650"; transcript_version "3"; exon_number "8"; gene_name "Afg2a"; gene_source "ensembl"; gene_biotype "protein_coding"; transcript_name "Afg2a-202"; transcript_source "ensembl"; transcript_biotype "protein_coding"; exon_id "ENSRNOE00000167954"; exon_version "1";
2	ensembl	CDS	122251281	122251404	0	+	1	gene_id "ENSRNOG00000017462"; gene_version "8"; transcript_id "ENSRNOT00000078650"; transcript_version "3"; exon_number "8"; gene_name "Afg2a"; gene_source "ensembl"; gene_biotype "protein_coding"; transcript_name "Afg2a-202"; transcript_source "ensembl"; transcript_biotype "protein_coding"; protein_id "ENSRNOP00000071455"; protein_version "2";
2	ensembl	exon	122251281	122251404	0	+	.	gene_id "ENSRNOG00000017462"; gene_version "8"; transcript_id "ENSRNOT00000023584"; transcript_version "8"; exon_number "8"; gene_name "Afg2a"; gene_source "ensembl"; gene_biotype "protein_coding"; transcript_name "Afg2a-201"; transcript_source "ensembl"; transcript_biotype "protein_coding"; exon_id "ENSRNOE00000167954"; exon_version "1";
2	ensembl	CDS	122251281	122251404	0	+	1	gene_id "ENSRNOG00000017462"; gene_version "8"; transcript_id "ENSRNOT00000023584"; transcript_version "8"; exon_number "8"; gene_name "Afg2a"; gene_source "ensembl"; gene_biotype "protein_coding"; transcript_name "Afg2a-201"; transcript_source "ensembl"; transcript_biotype "protein_coding"; protein_id "ENSRNOP00000023584"; protein_version "6";
2	ensembl	exon	122251281	122251404	0	+	.	gene_id "ENSRNOG00000017462"; gene_version "8"; transcript_id "ENSRNOT00000119204"; transcript_version "2"; exon_number "8"; gene_name "Afg2a"; gene_source "ensembl"; gene_biotype "protein_coding"; transcript_name "Afg2a-203"; transcript_source "ensembl"; transcript_biotype "protein_coding"; exon_id "ENSRNOE00000167954"; exon_version "1"; tag "Ensembl_canonical";
2	ensembl	CDS	122251281	122251404	0	+	1	gene_id "ENSRNOG00000017462"; gene_version "8"; transcript_id "ENSRNOT00000119204"; transcript_version "2"; exon_number "8"; gene_name "Afg2a"; gene_source "ensembl"; gene_biotype "protein_coding"; transcript_name "Afg2a-203"; transcript_source "ensembl"; transcript_biotype "protein_coding"; protein_id "ENSRNOP00000086493"; protein_version "2"; tag "Ensembl_canonical";
2	ENSEMBL114_rn	exon	122251281	122251404	0.148797605479724	+	.	gene_id "ENSRNOG00000017462"; transcript_id "ENSRNOG00000017462_tx_3"; exon_id "2_122251281_122251404_+"; exonnum "9"; txlen "3068";
2	ensembl	exon	122253453	122253708	0	+	.	gene_id "ENSRNOG00000017462"; gene_version "8"; transcript_id "ENSRNOT00000078650"; transcript_version "3"; exon_number "9"; gene_name "Afg2a"; gene_source "ensembl"; gene_biotype "protein_coding"; transcript_name "Afg2a-202"; transcript_source "ensembl"; transcript_biotype "protein_coding"; exon_id "ENSRNOE00000168002"; exon_version "1";
2	ensembl	CDS	122253453	122253708	0	+	0	gene_id "ENSRNOG00000017462"; gene_version "8"; transcript_id "ENSRNOT00000078650"; transcript_version "3"; exon_number "9"; gene_name "Afg2a"; gene_source "ensembl"; gene_biotype "protein_coding"; transcript_name "Afg2a-202"; transcript_source "ensembl"; transcript_biotype "protein_coding"; protein_id "ENSRNOP00000071455"; protein_version "2";
2	ensembl	exon	122253453	122253708	0	+	.	gene_id "ENSRNOG00000017462"; gene_version "8"; transcript_id "ENSRNOT00000023584"; transcript_version "8"; exon_number "9"; gene_name "Afg2a"; gene_source "ensembl"; gene_biotype "protein_coding"; transcript_name "Afg2a-201"; transcript_source "ensembl"; transcript_biotype "protein_coding"; exon_id "ENSRNOE00000168002"; exon_version "1";
2	ensembl	CDS	122253453	122253708	0	+	0	gene_id "ENSRNOG00000017462"; gene_version "8"; transcript_id "ENSRNOT00000023584"; transcript_version "8"; exon_number "9"; gene_name "Afg2a"; gene_source "ensembl"; gene_biotype "protein_coding"; transcript_name "Afg2a-201"; transcript_source "ensembl"; transcript_biotype "protein_coding"; protein_id "ENSRNOP00000023584"; protein_version "6";
2	ensembl	exon	122253453	122253708	0	+	.	gene_id "ENSRNOG00000017462"; gene_version "8"; transcript_id "ENSRNOT00000119204"; transcript_version "2"; exon_number "9"; gene_name "Afg2a"; gene_source "ensembl"; gene_biotype "protein_coding"; transcript_name "Afg2a-203"; transcript_source "ensembl"; transcript_biotype "protein_coding"; exon_id "ENSRNOE00000168002"; exon_version "1"; tag "Ensembl_canonical";
2	ensembl	CDS	122253453	122253708	0	+	0	gene_id "ENSRNOG00000017462"; gene_version "8"; transcript_id "ENSRNOT00000119204"; transcript_version "2"; exon_number "9"; gene_name "Afg2a"; gene_source "ensembl"; gene_biotype "protein_coding"; transcript_name "Afg2a-203"; transcript_source "ensembl"; transcript_biotype "protein_coding"; protein_id "ENSRNOP00000086493"; protein_version "2"; tag "Ensembl_canonical";
2	ENSEMBL114_rn	exon	122253453	122253708	0.148797605479724	+	.	gene_id "ENSRNOG00000017462"; transcript_id "ENSRNOG00000017462_tx_3"; exon_id "2_122253453_122253708_+"; exonnum "10"; txlen "3068";
2	ensembl	exon	122259830	122259984	0	+	.	gene_id "ENSRNOG00000017462"; gene_version "8"; transcript_id "ENSRNOT00000078650"; transcript_version "3"; exon_number "10"; gene_name "Afg2a"; gene_source "ensembl"; gene_biotype "protein_coding"; transcript_name "Afg2a-202"; transcript_source "ensembl"; transcript_biotype "protein_coding"; exon_id "ENSRNOE00000168053"; exon_version "1";
2	ensembl	CDS	122259830	122259984	0	+	2	gene_id "ENSRNOG00000017462"; gene_version "8"; transcript_id "ENSRNOT00000078650"; transcript_version "3"; exon_number "10"; gene_name "Afg2a"; gene_source "ensembl"; gene_biotype "protein_coding"; transcript_name "Afg2a-202"; transcript_source "ensembl"; transcript_biotype "protein_coding"; protein_id "ENSRNOP00000071455"; protein_version "2";
2	ensembl	exon	122259830	122259984	0	+	.	gene_id "ENSRNOG00000017462"; gene_version "8"; transcript_id "ENSRNOT00000023584"; transcript_version "8"; exon_number "10"; gene_name "Afg2a"; gene_source "ensembl"; gene_biotype "protein_coding"; transcript_name "Afg2a-201"; transcript_source "ensembl"; transcript_biotype "protein_coding"; exon_id "ENSRNOE00000168053"; exon_version "1";
2	ensembl	CDS	122259830	122259984	0	+	2	gene_id "ENSRNOG00000017462"; gene_version "8"; transcript_id "ENSRNOT00000023584"; transcript_version "8"; exon_number "10"; gene_name "Afg2a"; gene_source "ensembl"; gene_biotype "protein_coding"; transcript_name "Afg2a-201"; transcript_source "ensembl"; transcript_biotype "protein_coding"; protein_id "ENSRNOP00000023584"; protein_version "6";
2	ensembl	exon	122259830	122259984	0	+	.	gene_id "ENSRNOG00000017462"; gene_version "8"; transcript_id "ENSRNOT00000119204"; transcript_version "2"; exon_number "10"; gene_name "Afg2a"; gene_source "ensembl"; gene_biotype "protein_coding"; transcript_name "Afg2a-203"; transcript_source "ensembl"; transcript_biotype "protein_coding"; exon_id "ENSRNOE00000168053"; exon_version "1"; tag "Ensembl_canonical";
2	ensembl	CDS	122259830	122259984	0	+	2	gene_id "ENSRNOG00000017462"; gene_version "8"; transcript_id "ENSRNOT00000119204"; transcript_version "2"; exon_number "10"; gene_name "Afg2a"; gene_source "ensembl"; gene_biotype "protein_coding"; transcript_name "Afg2a-203"; transcript_source "ensembl"; transcript_biotype "protein_coding"; protein_id "ENSRNOP00000086493"; protein_version "2"; tag "Ensembl_canonical";
2	ENSEMBL114_rn	exon	122259830	122259984	0.148797605479724	+	.	gene_id "ENSRNOG00000017462"; transcript_id "ENSRNOG00000017462_tx_3"; exon_id "2_122259830_122259984_+"; exonnum "11"; txlen "3068";
2	sraer114_mid	exon	122264155	122264194	0.148797605479724	+	.	gene_id "ENSRNOG00000017462"; transcript_id "ENSRNOG00000017462_tx_3"; exon_id "2_122264155_122264194_+"; exonnum "12"; txlen "3068";
2	ensembl	exon	122272139	122272348	0	+	.	gene_id "ENSRNOG00000017462"; gene_version "8"; transcript_id "ENSRNOT00000078650"; transcript_version "3"; exon_number "11"; gene_name "Afg2a"; gene_source "ensembl"; gene_biotype "protein_coding"; transcript_name "Afg2a-202"; transcript_source "ensembl"; transcript_biotype "protein_coding"; exon_id "ENSRNOE00000168113"; exon_version "1";
2	ensembl	CDS	122272139	122272348	0	+	0	gene_id "ENSRNOG00000017462"; gene_version "8"; transcript_id "ENSRNOT00000078650"; transcript_version "3"; exon_number "11"; gene_name "Afg2a"; gene_source "ensembl"; gene_biotype "protein_coding"; transcript_name "Afg2a-202"; transcript_source "ensembl"; transcript_biotype "protein_coding"; protein_id "ENSRNOP00000071455"; protein_version "2";
2	ensembl	exon	122272139	122272348	0	+	.	gene_id "ENSRNOG00000017462"; gene_version "8"; transcript_id "ENSRNOT00000023584"; transcript_version "8"; exon_number "11"; gene_name "Afg2a"; gene_source "ensembl"; gene_biotype "protein_coding"; transcript_name "Afg2a-201"; transcript_source "ensembl"; transcript_biotype "protein_coding"; exon_id "ENSRNOE00000168113"; exon_version "1";
2	ensembl	CDS	122272139	122272348	0	+	0	gene_id "ENSRNOG00000017462"; gene_version "8"; transcript_id "ENSRNOT00000023584"; transcript_version "8"; exon_number "11"; gene_name "Afg2a"; gene_source "ensembl"; gene_biotype "protein_coding"; transcript_name "Afg2a-201"; transcript_source "ensembl"; transcript_biotype "protein_coding"; protein_id "ENSRNOP00000023584"; protein_version "6";
2	ensembl	exon	122272139	122272348	0	+	.	gene_id "ENSRNOG00000017462"; gene_version "8"; transcript_id "ENSRNOT00000119204"; transcript_version "2"; exon_number "11"; gene_name "Afg2a"; gene_source "ensembl"; gene_biotype "protein_coding"; transcript_name "Afg2a-203"; transcript_source "ensembl"; transcript_biotype "protein_coding"; exon_id "ENSRNOE00000168113"; exon_version "1"; tag "Ensembl_canonical";
2	ensembl	CDS	122272139	122272348	0	+	0	gene_id "ENSRNOG00000017462"; gene_version "8"; transcript_id "ENSRNOT00000119204"; transcript_version "2"; exon_number "11"; gene_name "Afg2a"; gene_source "ensembl"; gene_biotype "protein_coding"; transcript_name "Afg2a-203"; transcript_source "ensembl"; transcript_biotype "protein_coding"; protein_id "ENSRNOP00000086493"; protein_version "2"; tag "Ensembl_canonical";
2	ENSEMBL114_rn	exon	122272139	122272348	0.148797605479724	+	.	gene_id "ENSRNOG00000017462"; transcript_id "ENSRNOG00000017462_tx_3"; exon_id "2_122272139_122272348_+"; exonnum "13"; txlen "3068";
2	ensembl	exon	122283416	122283469	0	+	.	gene_id "ENSRNOG00000017462"; gene_version "8"; transcript_id "ENSRNOT00000078650"; transcript_version "3"; exon_number "12"; gene_name "Afg2a"; gene_source "ensembl"; gene_biotype "protein_coding"; transcript_name "Afg2a-202"; transcript_source "ensembl"; transcript_biotype "protein_coding"; exon_id "ENSRNOE00000168165"; exon_version "1";
2	ensembl	CDS	122283416	122283469	0	+	0	gene_id "ENSRNOG00000017462"; gene_version "8"; transcript_id "ENSRNOT00000078650"; transcript_version "3"; exon_number "12"; gene_name "Afg2a"; gene_source "ensembl"; gene_biotype "protein_coding"; transcript_name "Afg2a-202"; transcript_source "ensembl"; transcript_biotype "protein_coding"; protein_id "ENSRNOP00000071455"; protein_version "2";
2	ensembl	exon	122283416	122283469	0	+	.	gene_id "ENSRNOG00000017462"; gene_version "8"; transcript_id "ENSRNOT00000023584"; transcript_version "8"; exon_number "12"; gene_name "Afg2a"; gene_source "ensembl"; gene_biotype "protein_coding"; transcript_name "Afg2a-201"; transcript_source "ensembl"; transcript_biotype "protein_coding"; exon_id "ENSRNOE00000168165"; exon_version "1";
2	ensembl	CDS	122283416	122283469	0	+	0	gene_id "ENSRNOG00000017462"; gene_version "8"; transcript_id "ENSRNOT00000023584"; transcript_version "8"; exon_number "12"; gene_name "Afg2a"; gene_source "ensembl"; gene_biotype "protein_coding"; transcript_name "Afg2a-201"; transcript_source "ensembl"; transcript_biotype "protein_coding"; protein_id "ENSRNOP00000023584"; protein_version "6";
2	ensembl	exon	122283416	122283469	0	+	.	gene_id "ENSRNOG00000017462"; gene_version "8"; transcript_id "ENSRNOT00000119204"; transcript_version "2"; exon_number "12"; gene_name "Afg2a"; gene_source "ensembl"; gene_biotype "protein_coding"; transcript_name "Afg2a-203"; transcript_source "ensembl"; transcript_biotype "protein_coding"; exon_id "ENSRNOE00000168165"; exon_version "1"; tag "Ensembl_canonical";
2	ensembl	CDS	122283416	122283469	0	+	0	gene_id "ENSRNOG00000017462"; gene_version "8"; transcript_id "ENSRNOT00000119204"; transcript_version "2"; exon_number "12"; gene_name "Afg2a"; gene_source "ensembl"; gene_biotype "protein_coding"; transcript_name "Afg2a-203"; transcript_source "ensembl"; transcript_biotype "protein_coding"; protein_id "ENSRNOP00000086493"; protein_version "2"; tag "Ensembl_canonical";
2	ENSEMBL114_rn	exon	122283416	122283469	0.148797605479724	+	.	gene_id "ENSRNOG00000017462"; transcript_id "ENSRNOG00000017462_tx_3"; exon_id "2_122283416_122283469_+"; exonnum "14"; txlen "3068";
2	ensembl	exon	122285097	122285176	0	+	.	gene_id "ENSRNOG00000017462"; gene_version "8"; transcript_id "ENSRNOT00000078650"; transcript_version "3"; exon_number "13"; gene_name "Afg2a"; gene_source "ensembl"; gene_biotype "protein_coding"; transcript_name "Afg2a-202"; transcript_source "ensembl"; transcript_biotype "protein_coding"; exon_id "ENSRNOE00000168218"; exon_version "1";
2	ensembl	CDS	122285097	122285176	0	+	0	gene_id "ENSRNOG00000017462"; gene_version "8"; transcript_id "ENSRNOT00000078650"; transcript_version "3"; exon_number "13"; gene_name "Afg2a"; gene_source "ensembl"; gene_biotype "protein_coding"; transcript_name "Afg2a-202"; transcript_source "ensembl"; transcript_biotype "protein_coding"; protein_id "ENSRNOP00000071455"; protein_version "2";
2	ensembl	exon	122285097	122285176	0	+	.	gene_id "ENSRNOG00000017462"; gene_version "8"; transcript_id "ENSRNOT00000023584"; transcript_version "8"; exon_number "13"; gene_name "Afg2a"; gene_source "ensembl"; gene_biotype "protein_coding"; transcript_name "Afg2a-201"; transcript_source "ensembl"; transcript_biotype "protein_coding"; exon_id "ENSRNOE00000168218"; exon_version "1";
2	ensembl	CDS	122285097	122285176	0	+	0	gene_id "ENSRNOG00000017462"; gene_version "8"; transcript_id "ENSRNOT00000023584"; transcript_version "8"; exon_number "13"; gene_name "Afg2a"; gene_source "ensembl"; gene_biotype "protein_coding"; transcript_name "Afg2a-201"; transcript_source "ensembl"; transcript_biotype "protein_coding"; protein_id "ENSRNOP00000023584"; protein_version "6";
2	ensembl	exon	122285097	122285176	0	+	.	gene_id "ENSRNOG00000017462"; gene_version "8"; transcript_id "ENSRNOT00000119204"; transcript_version "2"; exon_number "13"; gene_name "Afg2a"; gene_source "ensembl"; gene_biotype "protein_coding"; transcript_name "Afg2a-203"; transcript_source "ensembl"; transcript_biotype "protein_coding"; exon_id "ENSRNOE00000168218"; exon_version "1"; tag "Ensembl_canonical";
2	ensembl	CDS	122285097	122285176	0	+	0	gene_id "ENSRNOG00000017462"; gene_version "8"; transcript_id "ENSRNOT00000119204"; transcript_version "2"; exon_number "13"; gene_name "Afg2a"; gene_source "ensembl"; gene_biotype "protein_coding"; transcript_name "Afg2a-203"; transcript_source "ensembl"; transcript_biotype "protein_coding"; protein_id "ENSRNOP00000086493"; protein_version "2"; tag "Ensembl_canonical";
2	ENSEMBL114_rn	exon	122285097	122285176	0.148797605479724	+	.	gene_id "ENSRNOG00000017462"; transcript_id "ENSRNOG00000017462_tx_3"; exon_id "2_122285097_122285176_+"; exonnum "15"; txlen "3068";
2	ensembl	exon	122290520	122290646	0	+	.	gene_id "ENSRNOG00000017462"; gene_version "8"; transcript_id "ENSRNOT00000078650"; transcript_version "3"; exon_number "14"; gene_name "Afg2a"; gene_source "ensembl"; gene_biotype "protein_coding"; transcript_name "Afg2a-202"; transcript_source "ensembl"; transcript_biotype "protein_coding"; exon_id "ENSRNOE00000168286"; exon_version "3";
2	ensembl	CDS	122290520	122290646	0	+	1	gene_id "ENSRNOG00000017462"; gene_version "8"; transcript_id "ENSRNOT00000078650"; transcript_version "3"; exon_number "14"; gene_name "Afg2a"; gene_source "ensembl"; gene_biotype "protein_coding"; transcript_name "Afg2a-202"; transcript_source "ensembl"; transcript_biotype "protein_coding"; protein_id "ENSRNOP00000071455"; protein_version "2";
2	ensembl	exon	122290520	122290646	0	+	.	gene_id "ENSRNOG00000017462"; gene_version "8"; transcript_id "ENSRNOT00000023584"; transcript_version "8"; exon_number "14"; gene_name "Afg2a"; gene_source "ensembl"; gene_biotype "protein_coding"; transcript_name "Afg2a-201"; transcript_source "ensembl"; transcript_biotype "protein_coding"; exon_id "ENSRNOE00000168286"; exon_version "3";
2	ensembl	CDS	122290520	122290646	0	+	1	gene_id "ENSRNOG00000017462"; gene_version "8"; transcript_id "ENSRNOT00000023584"; transcript_version "8"; exon_number "14"; gene_name "Afg2a"; gene_source "ensembl"; gene_biotype "protein_coding"; transcript_name "Afg2a-201"; transcript_source "ensembl"; transcript_biotype "protein_coding"; protein_id "ENSRNOP00000023584"; protein_version "6";
2	ensembl	exon	122290520	122290646	0	+	.	gene_id "ENSRNOG00000017462"; gene_version "8"; transcript_id "ENSRNOT00000119204"; transcript_version "2"; exon_number "14"; gene_name "Afg2a"; gene_source "ensembl"; gene_biotype "protein_coding"; transcript_name "Afg2a-203"; transcript_source "ensembl"; transcript_biotype "protein_coding"; exon_id "ENSRNOE00000168286"; exon_version "3"; tag "Ensembl_canonical";
2	ensembl	CDS	122290520	122290646	0	+	1	gene_id "ENSRNOG00000017462"; gene_version "8"; transcript_id "ENSRNOT00000119204"; transcript_version "2"; exon_number "14"; gene_name "Afg2a"; gene_source "ensembl"; gene_biotype "protein_coding"; transcript_name "Afg2a-203"; transcript_source "ensembl"; transcript_biotype "protein_coding"; protein_id "ENSRNOP00000086493"; protein_version "2"; tag "Ensembl_canonical";
2	ENSEMBL114_rn	exon	122290520	122290646	0.148797605479724	+	.	gene_id "ENSRNOG00000017462"; transcript_id "ENSRNOG00000017462_tx_3"; exon_id "2_122290520_122290646_+"; exonnum "16"; txlen "3068";
2	ensembl	exon	122362212	122362376	0	+	.	gene_id "ENSRNOG00000017462"; gene_version "8"; transcript_id "ENSRNOT00000078650"; transcript_version "3"; exon_number "15"; gene_name "Afg2a"; gene_source "ensembl"; gene_biotype "protein_coding"; transcript_name "Afg2a-202"; transcript_source "ensembl"; transcript_biotype "protein_coding"; exon_id "ENSRNOE00000569021"; exon_version "1";
2	ensembl	CDS	122362212	122362376	0	+	0	gene_id "ENSRNOG00000017462"; gene_version "8"; transcript_id "ENSRNOT00000078650"; transcript_version "3"; exon_number "15"; gene_name "Afg2a"; gene_source "ensembl"; gene_biotype "protein_coding"; transcript_name "Afg2a-202"; transcript_source "ensembl"; transcript_biotype "protein_coding"; protein_id "ENSRNOP00000071455"; protein_version "2";
2	ensembl	exon	122362212	122362376	0	+	.	gene_id "ENSRNOG00000017462"; gene_version "8"; transcript_id "ENSRNOT00000023584"; transcript_version "8"; exon_number "15"; gene_name "Afg2a"; gene_source "ensembl"; gene_biotype "protein_coding"; transcript_name "Afg2a-201"; transcript_source "ensembl"; transcript_biotype "protein_coding"; exon_id "ENSRNOE00000569021"; exon_version "1";
2	ensembl	CDS	122362212	122362376	0	+	0	gene_id "ENSRNOG00000017462"; gene_version "8"; transcript_id "ENSRNOT00000023584"; transcript_version "8"; exon_number "15"; gene_name "Afg2a"; gene_source "ensembl"; gene_biotype "protein_coding"; transcript_name "Afg2a-201"; transcript_source "ensembl"; transcript_biotype "protein_coding"; protein_id "ENSRNOP00000023584"; protein_version "6";
2	ensembl	exon	122362212	122362376	0	+	.	gene_id "ENSRNOG00000017462"; gene_version "8"; transcript_id "ENSRNOT00000119204"; transcript_version "2"; exon_number "15"; gene_name "Afg2a"; gene_source "ensembl"; gene_biotype "protein_coding"; transcript_name "Afg2a-203"; transcript_source "ensembl"; transcript_biotype "protein_coding"; exon_id "ENSRNOE00000569021"; exon_version "1"; tag "Ensembl_canonical";
2	ensembl	CDS	122362212	122362376	0	+	0	gene_id "ENSRNOG00000017462"; gene_version "8"; transcript_id "ENSRNOT00000119204"; transcript_version "2"; exon_number "15"; gene_name "Afg2a"; gene_source "ensembl"; gene_biotype "protein_coding"; transcript_name "Afg2a-203"; transcript_source "ensembl"; transcript_biotype "protein_coding"; protein_id "ENSRNOP00000086493"; protein_version "2"; tag "Ensembl_canonical";
2	ENSEMBL114_rn	exon	122362212	122362376	0.148797605479724	+	.	gene_id "ENSRNOG00000017462"; transcript_id "ENSRNOG00000017462_tx_3"; exon_id "2_122362212_122362376_+"; exonnum "17"; txlen "3068";
2	ensembl	CDS	122364408	122364428	0	+	0	gene_id "ENSRNOG00000017462"; gene_version "8"; transcript_id "ENSRNOT00000023584"; transcript_version "8"; exon_number "16"; gene_name "Afg2a"; gene_source "ensembl"; gene_biotype "protein_coding"; transcript_name "Afg2a-201"; transcript_source "ensembl"; transcript_biotype "protein_coding"; protein_id "ENSRNOP00000023584"; protein_version "6";
2	ensembl	exon	122364408	122364444	0	+	.	gene_id "ENSRNOG00000017462"; gene_version "8"; transcript_id "ENSRNOT00000023584"; transcript_version "8"; exon_number "16"; gene_name "Afg2a"; gene_source "ensembl"; gene_biotype "protein_coding"; transcript_name "Afg2a-201"; transcript_source "ensembl"; transcript_biotype "protein_coding"; exon_id "ENSRNOE00000516912"; exon_version "1";
2	ENSEMBL114_rn	exon	122364408	122364444	0.148797605479724	+	.	gene_id "ENSRNOG00000017462"; transcript_id "ENSRNOG00000017462_tx_3"; exon_id "2_122364408_122364444_+"; exonnum "18"; txlen "3068";
2	ensembl	stop_codon	122364429	122364431	0	+	0	gene_id "ENSRNOG00000017462"; gene_version "8"; transcript_id "ENSRNOT00000023584"; transcript_version "8"; exon_number "16"; gene_name "Afg2a"; gene_source "ensembl"; gene_biotype "protein_coding"; transcript_name "Afg2a-201"; transcript_source "ensembl"; transcript_biotype "protein_coding";
2	ensembl	three_prime_utr	122364432	122364444	0	+	.	gene_id "ENSRNOG00000017462"; gene_version "8"; transcript_id "ENSRNOT00000023584"; transcript_version "8"; gene_name "Afg2a"; gene_source "ensembl"; gene_biotype "protein_coding"; transcript_name "Afg2a-201"; transcript_source "ensembl"; transcript_biotype "protein_coding";
2	ensembl	CDS	122425461	122425634	0	+	0	gene_id "ENSRNOG00000017462"; gene_version "8"; transcript_id "ENSRNOT00000078650"; transcript_version "3"; exon_number "16"; gene_name "Afg2a"; gene_source "ensembl"; gene_biotype "protein_coding"; transcript_name "Afg2a-202"; transcript_source "ensembl"; transcript_biotype "protein_coding"; protein_id "ENSRNOP00000071455"; protein_version "2";
2	ensembl	CDS	122425461	122425634	0	+	0	gene_id "ENSRNOG00000017462"; gene_version "8"; transcript_id "ENSRNOT00000119204"; transcript_version "2"; exon_number "16"; gene_name "Afg2a"; gene_source "ensembl"; gene_biotype "protein_coding"; transcript_name "Afg2a-203"; transcript_source "ensembl"; transcript_biotype "protein_coding"; protein_id "ENSRNOP00000086493"; protein_version "2"; tag "Ensembl_canonical";
2	ensembl	exon	122425461	122425805	0	+	.	gene_id "ENSRNOG00000017462"; gene_version "8"; transcript_id "ENSRNOT00000023584"; transcript_version "8"; exon_number "17"; gene_name "Afg2a"; gene_source "ensembl"; gene_biotype "protein_coding"; transcript_name "Afg2a-201"; transcript_source "ensembl"; transcript_biotype "protein_coding"; exon_id "ENSRNOE00000168461"; exon_version "4";
2	ensembl	three_prime_utr	122425461	122425805	0	+	.	gene_id "ENSRNOG00000017462"; gene_version "8"; transcript_id "ENSRNOT00000023584"; transcript_version "8"; gene_name "Afg2a"; gene_source "ensembl"; gene_biotype "protein_coding"; transcript_name "Afg2a-201"; transcript_source "ensembl"; transcript_biotype "protein_coding";
2	ENSEMBL114_rn	exon	122425461	122425805	0.148797605479724	+	.	gene_id "ENSRNOG00000017462"; transcript_id "ENSRNOG00000017462_tx_3"; exon_id "2_122425461_122425805_+"; exonnum "19"; txlen "3068";
2	ensembl	exon	122425461	122425808	0	+	.	gene_id "ENSRNOG00000017462"; gene_version "8"; transcript_id "ENSRNOT00000078650"; transcript_version "3"; exon_number "16"; gene_name "Afg2a"; gene_source "ensembl"; gene_biotype "protein_coding"; transcript_name "Afg2a-202"; transcript_source "ensembl"; transcript_biotype "protein_coding"; exon_id "ENSRNOE00000693230"; exon_version "1";
2	ensembl	exon	122425461	122425808	0	+	.	gene_id "ENSRNOG00000017462"; gene_version "8"; transcript_id "ENSRNOT00000119204"; transcript_version "2"; exon_number "16"; gene_name "Afg2a"; gene_source "ensembl"; gene_biotype "protein_coding"; transcript_name "Afg2a-203"; transcript_source "ensembl"; transcript_biotype "protein_coding"; exon_id "ENSRNOE00000693230"; exon_version "1"; tag "Ensembl_canonical";
2	ensembl	stop_codon	122425635	122425637	0	+	0	gene_id "ENSRNOG00000017462"; gene_version "8"; transcript_id "ENSRNOT00000078650"; transcript_version "3"; exon_number "16"; gene_name "Afg2a"; gene_source "ensembl"; gene_biotype "protein_coding"; transcript_name "Afg2a-202"; transcript_source "ensembl"; transcript_biotype "protein_coding";
2	ensembl	stop_codon	122425635	122425637	0	+	0	gene_id "ENSRNOG00000017462"; gene_version "8"; transcript_id "ENSRNOT00000119204"; transcript_version "2"; exon_number "16"; gene_name "Afg2a"; gene_source "ensembl"; gene_biotype "protein_coding"; transcript_name "Afg2a-203"; transcript_source "ensembl"; transcript_biotype "protein_coding"; tag "Ensembl_canonical";
2	ensembl	three_prime_utr	122425638	122425808	0	+	.	gene_id "ENSRNOG00000017462"; gene_version "8"; transcript_id "ENSRNOT00000078650"; transcript_version "3"; gene_name "Afg2a"; gene_source "ensembl"; gene_biotype "protein_coding"; transcript_name "Afg2a-202"; transcript_source "ensembl"; transcript_biotype "protein_coding";
2	ensembl	three_prime_utr	122425638	122425808	0	+	.	gene_id "ENSRNOG00000017462"; gene_version "8"; transcript_id "ENSRNOT00000119204"; transcript_version "2"; gene_name "Afg2a"; gene_source "ensembl"; gene_biotype "protein_coding"; transcript_name "Afg2a-203"; transcript_source "ensembl"; transcript_biotype "protein_coding"; tag "Ensembl_canonical";
2	ensembl	exon	122484355	122485499	0	+	.	gene_id "ENSRNOG00000025371"; gene_version "7"; transcript_id "ENSRNOT00000159365"; transcript_version "1"; exon_number "1"; gene_name "Spry1"; gene_source "ensembl"; gene_biotype "protein_coding"; transcript_name "Spry1-204"; transcript_source "ensembl"; transcript_biotype "protein_coding"; exon_id "ENSRNOE00000588599"; exon_version "2";
2	ensembl	five_prime_utr	122484355	122485499	0	+	.	gene_id "ENSRNOG00000025371"; gene_version "7"; transcript_id "ENSRNOT00000159365"; transcript_version "1"; gene_name "Spry1"; gene_source "ensembl"; gene_biotype "protein_coding"; transcript_name "Spry1-204"; transcript_source "ensembl"; transcript_biotype "protein_coding";
2	ensembl	exon	122484355	122485499	0	+	.	gene_id "ENSRNOG00000025371"; gene_version "7"; transcript_id "ENSRNOT00000102538"; transcript_version "2"; exon_number "1"; gene_name "Spry1"; gene_source "ensembl"; gene_biotype "protein_coding"; transcript_name "Spry1-202"; transcript_source "ensembl"; transcript_biotype "protein_coding"; exon_id "ENSRNOE00000588599"; exon_version "2"; tag "Ensembl_canonical";
2	ensembl	five_prime_utr	122484355	122485499	0	+	.	gene_id "ENSRNOG00000025371"; gene_version "7"; transcript_id "ENSRNOT00000102538"; transcript_version "2"; gene_name "Spry1"; gene_source "ensembl"; gene_biotype "protein_coding"; transcript_name "Spry1-202"; transcript_source "ensembl"; transcript_biotype "protein_coding"; tag "Ensembl_canonical";
2	ENSEMBL114_rn	exon	122484355	122485499	215.951318249602	+	.	gene_id "ENSRNOG00000025371"; transcript_id "ENSRNOG00000025371_tx_1"; exon_id "2_122484355_122485499_+"; exonnum "1"; txlen "2530";
2	ENSEMBL114_rn	exon	122484355	122485499	80.9366248848119	+	.	gene_id "ENSRNOG00000025371"; transcript_id "ENSRNOG00000025371_tx_2"; exon_id "2_122484355_122485499_+"; exonnum "1"; txlen "2241";
2	ensembl	transcript	122484355	122492655	0	+	.	gene_id "ENSRNOG00000025371"; gene_version "7"; transcript_id "ENSRNOT00000159365"; transcript_version "1"; gene_name "Spry1"; gene_source "ensembl"; gene_biotype "protein_coding"; transcript_name "Spry1-204"; transcript_source "ensembl"; transcript_biotype "protein_coding";
2	ensembl	gene	122484355	122492956	0	+	.	gene_id "ENSRNOG00000025371"; gene_version "7"; gene_name "Spry1"; gene_source "ensembl"; gene_biotype "protein_coding";
2	ensembl	transcript	122484355	122492956	0	+	.	gene_id "ENSRNOG00000025371"; gene_version "7"; transcript_id "ENSRNOT00000102538"; transcript_version "2"; gene_name "Spry1"; gene_source "ensembl"; gene_biotype "protein_coding"; transcript_name "Spry1-202"; transcript_source "ensembl"; transcript_biotype "protein_coding"; tag "Ensembl_canonical";
2	ensembl	exon	122485914	122486202	0	+	.	gene_id "ENSRNOG00000025371"; gene_version "7"; transcript_id "ENSRNOT00000102538"; transcript_version "2"; exon_number "2"; gene_name "Spry1"; gene_source "ensembl"; gene_biotype "protein_coding"; transcript_name "Spry1-202"; transcript_source "ensembl"; transcript_biotype "protein_coding"; exon_id "ENSRNOE00000396404"; exon_version "2"; tag "Ensembl_canonical";
2	ensembl	five_prime_utr	122485914	122486202	0	+	.	gene_id "ENSRNOG00000025371"; gene_version "7"; transcript_id "ENSRNOT00000102538"; transcript_version "2"; gene_name "Spry1"; gene_source "ensembl"; gene_biotype "protein_coding"; transcript_name "Spry1-202"; transcript_source "ensembl"; transcript_biotype "protein_coding"; tag "Ensembl_canonical";
2	ENSEMBL114_rn	exon	122485914	122486202	215.951318249602	+	.	gene_id "ENSRNOG00000025371"; transcript_id "ENSRNOG00000025371_tx_1"; exon_id "2_122485914_122486202_+"; exonnum "2"; txlen "2530";
2	ensembl	exon	122486627	122487172	0	+	.	gene_id "ENSRNOG00000025371"; gene_version "7"; transcript_id "ENSRNOT00000157979"; transcript_version "1"; exon_number "1"; gene_name "Spry1"; gene_source "ensembl"; gene_biotype "protein_coding"; transcript_name "Spry1-203"; transcript_source "ensembl"; transcript_biotype "protein_coding"; exon_id "ENSRNOE00000747439"; exon_version "1";
2	ensembl	five_prime_utr	122486627	122487172	0	+	.	gene_id "ENSRNOG00000025371"; gene_version "7"; transcript_id "ENSRNOT00000157979"; transcript_version "1"; gene_name "Spry1"; gene_source "ensembl"; gene_biotype "protein_coding"; transcript_name "Spry1-203"; transcript_source "ensembl"; transcript_biotype "protein_coding";
2	ensembl	transcript	122486627	122490008	0	+	.	gene_id "ENSRNOG00000025371"; gene_version "7"; transcript_id "ENSRNOT00000157979"; transcript_version "1"; gene_name "Spry1"; gene_source "ensembl"; gene_biotype "protein_coding"; transcript_name "Spry1-203"; transcript_source "ensembl"; transcript_biotype "protein_coding";
2	ensembl	exon	122487680	122487736	0	+	.	gene_id "ENSRNOG00000025371"; gene_version "7"; transcript_id "ENSRNOT00000058495"; transcript_version "4"; exon_number "1"; gene_name "Spry1"; gene_source "ensembl"; gene_biotype "protein_coding"; transcript_name "Spry1-201"; transcript_source "ensembl"; transcript_biotype "protein_coding"; exon_id "ENSRNOE00000677537"; exon_version "1";
2	ensembl	five_prime_utr	122487680	122487736	0	+	.	gene_id "ENSRNOG00000025371"; gene_version "7"; transcript_id "ENSRNOT00000058495"; transcript_version "4"; gene_name "Spry1"; gene_source "ensembl"; gene_biotype "protein_coding"; transcript_name "Spry1-201"; transcript_source "ensembl"; transcript_biotype "protein_coding";
2	ensembl	transcript	122487680	122489974	0	+	.	gene_id "ENSRNOG00000025371"; gene_version "7"; transcript_id "ENSRNOT00000058495"; transcript_version "4"; gene_name "Spry1"; gene_source "ensembl"; gene_biotype "protein_coding"; transcript_name "Spry1-201"; transcript_source "ensembl"; transcript_biotype "protein_coding";
2	ensembl	five_prime_utr	122487951	122488005	0	+	.	gene_id "ENSRNOG00000025371"; gene_version "7"; transcript_id "ENSRNOT00000058495"; transcript_version "4"; gene_name "Spry1"; gene_source "ensembl"; gene_biotype "protein_coding"; transcript_name "Spry1-201"; transcript_source "ensembl"; transcript_biotype "protein_coding";
2	ensembl	five_prime_utr	122487951	122488005	0	+	.	gene_id "ENSRNOG00000025371"; gene_version "7"; transcript_id "ENSRNOT00000157979"; transcript_version "1"; gene_name "Spry1"; gene_source "ensembl"; gene_biotype "protein_coding"; transcript_name "Spry1-203"; transcript_source "ensembl"; transcript_biotype "protein_coding";
2	ensembl	five_prime_utr	122487951	122488005	0	+	.	gene_id "ENSRNOG00000025371"; gene_version "7"; transcript_id "ENSRNOT00000159365"; transcript_version "1"; gene_name "Spry1"; gene_source "ensembl"; gene_biotype "protein_coding"; transcript_name "Spry1-204"; transcript_source "ensembl"; transcript_biotype "protein_coding";
2	ensembl	five_prime_utr	122487951	122488005	0	+	.	gene_id "ENSRNOG00000025371"; gene_version "7"; transcript_id "ENSRNOT00000102538"; transcript_version "2"; gene_name "Spry1"; gene_source "ensembl"; gene_biotype "protein_coding"; transcript_name "Spry1-202"; transcript_source "ensembl"; transcript_biotype "protein_coding"; tag "Ensembl_canonical";
2	sraer114_ss	exon	122487951	122489046	215.951318249602	+	.	gene_id "ENSRNOG00000025371"; transcript_id "ENSRNOG00000025371_tx_1"; exon_id "2_122487951_122489046_+"; exonnum "3"; txlen "2530";
2	sraer114_ss	exon	122487951	122489046	80.9366248848119	+	.	gene_id "ENSRNOG00000025371"; transcript_id "ENSRNOG00000025371_tx_2"; exon_id "2_122487951_122489046_+"; exonnum "2"; txlen "2241";
2	ensembl	exon	122487951	122489974	0	+	.	gene_id "ENSRNOG00000025371"; gene_version "7"; transcript_id "ENSRNOT00000058495"; transcript_version "4"; exon_number "2"; gene_name "Spry1"; gene_source "ensembl"; gene_biotype "protein_coding"; transcript_name "Spry1-201"; transcript_source "ensembl"; transcript_biotype "protein_coding"; exon_id "ENSRNOE00000729838"; exon_version "1";
2	ensembl	exon	122487951	122490008	0	+	.	gene_id "ENSRNOG00000025371"; gene_version "7"; transcript_id "ENSRNOT00000157979"; transcript_version "1"; exon_number "2"; gene_name "Spry1"; gene_source "ensembl"; gene_biotype "protein_coding"; transcript_name "Spry1-203"; transcript_source "ensembl"; transcript_biotype "protein_coding"; exon_id "ENSRNOE00000700580"; exon_version "1";
2	ensembl	exon	122487951	122492655	0	+	.	gene_id "ENSRNOG00000025371"; gene_version "7"; transcript_id "ENSRNOT00000159365"; transcript_version "1"; exon_number "2"; gene_name "Spry1"; gene_source "ensembl"; gene_biotype "protein_coding"; transcript_name "Spry1-204"; transcript_source "ensembl"; transcript_biotype "protein_coding"; exon_id "ENSRNOE00000396403"; exon_version "4";
2	ensembl	exon	122487951	122492678	0	+	.	gene_id "ENSRNOG00000025371"; gene_version "7"; transcript_id "ENSRNOT00000102538"; transcript_version "2"; exon_number "3"; gene_name "Spry1"; gene_source "ensembl"; gene_biotype "protein_coding"; transcript_name "Spry1-202"; transcript_source "ensembl"; transcript_biotype "protein_coding"; exon_id "ENSRNOE00000603726"; exon_version "1"; tag "Ensembl_canonical";
2	ensembl	start_codon	122488006	122488008	0	+	0	gene_id "ENSRNOG00000025371"; gene_version "7"; transcript_id "ENSRNOT00000058495"; transcript_version "4"; exon_number "2"; gene_name "Spry1"; gene_source "ensembl"; gene_biotype "protein_coding"; transcript_name "Spry1-201"; transcript_source "ensembl"; transcript_biotype "protein_coding";
2	ensembl	start_codon	122488006	122488008	0	+	0	gene_id "ENSRNOG00000025371"; gene_version "7"; transcript_id "ENSRNOT00000157979"; transcript_version "1"; exon_number "2"; gene_name "Spry1"; gene_source "ensembl"; gene_biotype "protein_coding"; transcript_name "Spry1-203"; transcript_source "ensembl"; transcript_biotype "protein_coding";
2	ensembl	start_codon	122488006	122488008	0	+	0	gene_id "ENSRNOG00000025371"; gene_version "7"; transcript_id "ENSRNOT00000159365"; transcript_version "1"; exon_number "2"; gene_name "Spry1"; gene_source "ensembl"; gene_biotype "protein_coding"; transcript_name "Spry1-204"; transcript_source "ensembl"; transcript_biotype "protein_coding";
2	ensembl	start_codon	122488006	122488008	0	+	0	gene_id "ENSRNOG00000025371"; gene_version "7"; transcript_id "ENSRNOT00000102538"; transcript_version "2"; exon_number "3"; gene_name "Spry1"; gene_source "ensembl"; gene_biotype "protein_coding"; transcript_name "Spry1-202"; transcript_source "ensembl"; transcript_biotype "protein_coding"; tag "Ensembl_canonical";
2	ensembl	CDS	122488006	122488944	0	+	0	gene_id "ENSRNOG00000025371"; gene_version "7"; transcript_id "ENSRNOT00000058495"; transcript_version "4"; exon_number "2"; gene_name "Spry1"; gene_source "ensembl"; gene_biotype "protein_coding"; transcript_name "Spry1-201"; transcript_source "ensembl"; transcript_biotype "protein_coding"; protein_id "ENSRNOP00000055291"; protein_version "2";
2	ensembl	CDS	122488006	122488944	0	+	0	gene_id "ENSRNOG00000025371"; gene_version "7"; transcript_id "ENSRNOT00000157979"; transcript_version "1"; exon_number "2"; gene_name "Spry1"; gene_source "ensembl"; gene_biotype "protein_coding"; transcript_name "Spry1-203"; transcript_source "ensembl"; transcript_biotype "protein_coding"; protein_id "ENSRNOP00000102671"; protein_version "1";
2	ensembl	CDS	122488006	122488944	0	+	0	gene_id "ENSRNOG00000025371"; gene_version "7"; transcript_id "ENSRNOT00000159365"; transcript_version "1"; exon_number "2"; gene_name "Spry1"; gene_source "ensembl"; gene_biotype "protein_coding"; transcript_name "Spry1-204"; transcript_source "ensembl"; transcript_biotype "protein_coding"; protein_id "ENSRNOP00000112290"; protein_version "1";
2	ensembl	CDS	122488006	122488944	0	+	0	gene_id "ENSRNOG00000025371"; gene_version "7"; transcript_id "ENSRNOT00000102538"; transcript_version "2"; exon_number "3"; gene_name "Spry1"; gene_source "ensembl"; gene_biotype "protein_coding"; transcript_name "Spry1-202"; transcript_source "ensembl"; transcript_biotype "protein_coding"; protein_id "ENSRNOP00000080595"; protein_version "1"; tag "Ensembl_canonical";
2	ensembl	stop_codon	122488945	122488947	0	+	0	gene_id "ENSRNOG00000025371"; gene_version "7"; transcript_id "ENSRNOT00000058495"; transcript_version "4"; exon_number "2"; gene_name "Spry1"; gene_source "ensembl"; gene_biotype "protein_coding"; transcript_name "Spry1-201"; transcript_source "ensembl"; transcript_biotype "protein_coding";
2	ensembl	stop_codon	122488945	122488947	0	+	0	gene_id "ENSRNOG00000025371"; gene_version "7"; transcript_id "ENSRNOT00000157979"; transcript_version "1"; exon_number "2"; gene_name "Spry1"; gene_source "ensembl"; gene_biotype "protein_coding"; transcript_name "Spry1-203"; transcript_source "ensembl"; transcript_biotype "protein_coding";
2	ensembl	stop_codon	122488945	122488947	0	+	0	gene_id "ENSRNOG00000025371"; gene_version "7"; transcript_id "ENSRNOT00000159365"; transcript_version "1"; exon_number "2"; gene_name "Spry1"; gene_source "ensembl"; gene_biotype "protein_coding"; transcript_name "Spry1-204"; transcript_source "ensembl"; transcript_biotype "protein_coding";
2	ensembl	stop_codon	122488945	122488947	0	+	0	gene_id "ENSRNOG00000025371"; gene_version "7"; transcript_id "ENSRNOT00000102538"; transcript_version "2"; exon_number "3"; gene_name "Spry1"; gene_source "ensembl"; gene_biotype "protein_coding"; transcript_name "Spry1-202"; transcript_source "ensembl"; transcript_biotype "protein_coding"; tag "Ensembl_canonical";
2	ensembl	three_prime_utr	122488948	122489974	0	+	.	gene_id "ENSRNOG00000025371"; gene_version "7"; transcript_id "ENSRNOT00000058495"; transcript_version "4"; gene_name "Spry1"; gene_source "ensembl"; gene_biotype "protein_coding"; transcript_name "Spry1-201"; transcript_source "ensembl"; transcript_biotype "protein_coding";
2	ensembl	three_prime_utr	122488948	122490008	0	+	.	gene_id "ENSRNOG00000025371"; gene_version "7"; transcript_id "ENSRNOT00000157979"; transcript_version "1"; gene_name "Spry1"; gene_source "ensembl"; gene_biotype "protein_coding"; transcript_name "Spry1-203"; transcript_source "ensembl"; transcript_biotype "protein_coding";
2	ensembl	three_prime_utr	122488948	122492655	0	+	.	gene_id "ENSRNOG00000025371"; gene_version "7"; transcript_id "ENSRNOT00000159365"; transcript_version "1"; gene_name "Spry1"; gene_source "ensembl"; gene_biotype "protein_coding"; transcript_name "Spry1-204"; transcript_source "ensembl"; transcript_biotype "protein_coding";
2	ensembl	three_prime_utr	122488948	122492678	0	+	.	gene_id "ENSRNOG00000025371"; gene_version "7"; transcript_id "ENSRNOT00000102538"; transcript_version "2"; gene_name "Spry1"; gene_source "ensembl"; gene_biotype "protein_coding"; transcript_name "Spry1-202"; transcript_source "ensembl"; transcript_biotype "protein_coding"; tag "Ensembl_canonical";
2	sraer114_es	exon	122491344	122491536	0.215507304439019	+	.	gene_id "ENSRNOG00000078466"; transcript_id "ENSRNOG00000078466_tx_11"; exon_id "2_122491344_122491536_+"; exonnum "1"; txlen "1726";
2	sraer114_es	exon	122491344	122491536	0.215507304439019	+	.	gene_id "ENSRNOG00000078466"; transcript_id "ENSRNOG00000078466_tx_12"; exon_id "2_122491344_122491536_+"; exonnum "1"; txlen "1601";
2	sraer114_es	exon	122491344	122491536	0.662203014544385	+	.	gene_id "ENSRNOG00000078466"; transcript_id "ENSRNOG00000078466_tx_4"; exon_id "2_122491344_122491536_+"; exonnum "1"; txlen "1521";
2	sraer114_es	exon	122491344	122491536	0.521923415014156	+	.	gene_id "ENSRNOG00000078466"; transcript_id "ENSRNOG00000078466_tx_7"; exon_id "2_122491344_122491536_+"; exonnum "1"; txlen "1646";
2	ensembl	exon	122492772	122492956	0	+	.	gene_id "ENSRNOG00000025371"; gene_version "7"; transcript_id "ENSRNOT00000102538"; transcript_version "2"; exon_number "4"; gene_name "Spry1"; gene_source "ensembl"; gene_biotype "protein_coding"; transcript_name "Spry1-202"; transcript_source "ensembl"; transcript_biotype "protein_coding"; exon_id "ENSRNOE00000613814"; exon_version "2"; tag "Ensembl_canonical";
2	ensembl	three_prime_utr	122492772	122492956	0	+	.	gene_id "ENSRNOG00000025371"; gene_version "7"; transcript_id "ENSRNOT00000102538"; transcript_version "2"; gene_name "Spry1"; gene_source "ensembl"; gene_biotype "protein_coding"; transcript_name "Spry1-202"; transcript_source "ensembl"; transcript_biotype "protein_coding"; tag "Ensembl_canonical";
2	sraer114_mid	exon	122493450	122493529	0.215507304439019	+	.	gene_id "ENSRNOG00000078466"; transcript_id "ENSRNOG00000078466_tx_11"; exon_id "2_122493450_122493529_+"; exonnum "2"; txlen "1726";
2	sraer114_mid	exon	122493450	122493529	0.215507304439019	+	.	gene_id "ENSRNOG00000078466"; transcript_id "ENSRNOG00000078466_tx_12"; exon_id "2_122493450_122493529_+"; exonnum "2"; txlen "1601";
2	ensembl	exon	122494868	122495517	0	+	.	gene_id "ENSRNOG00000078466"; gene_version "1"; transcript_id "ENSRNOT00000167820"; transcript_version "1"; exon_number "1"; gene_source "ensembl"; gene_biotype "lncRNA"; transcript_source "ensembl"; transcript_biotype "lncRNA"; exon_id "ENSRNOE00000700560"; exon_version "1";
2	ensembl	exon	122494868	122495517	0	+	.	gene_id "ENSRNOG00000078466"; gene_version "1"; transcript_id "ENSRNOT00000132414"; transcript_version "1"; exon_number "1"; gene_source "ensembl"; gene_biotype "lncRNA"; transcript_source "ensembl"; transcript_biotype "lncRNA"; exon_id "ENSRNOE00000700560"; exon_version "1";
2	ENSEMBL114_rn	exon	122494868	122495517	0.275541482104175	+	.	gene_id "ENSRNOG00000078466"; transcript_id "ENSRNOG00000078466_tx_10"; exon_id "2_122494868_122495517_+"; exonnum "1"; txlen "2077";
2	ENSEMBL114_rn	exon	122494868	122495517	0.0781213978591445	+	.	gene_id "ENSRNOG00000078466"; transcript_id "ENSRNOG00000078466_tx_18"; exon_id "2_122494868_122495517_+"; exonnum "1"; txlen "1090";
2	ENSEMBL114_rn	exon	122494868	122495517	0.275541482104175	+	.	gene_id "ENSRNOG00000078466"; transcript_id "ENSRNOG00000078466_tx_9"; exon_id "2_122494868_122495517_+"; exonnum "1"; txlen "2202";
2	ensembl	transcript	122494868	122537073	0	+	.	gene_id "ENSRNOG00000078466"; gene_version "1"; transcript_id "ENSRNOT00000167820"; transcript_version "1"; gene_source "ensembl"; gene_biotype "lncRNA"; transcript_source "ensembl"; transcript_biotype "lncRNA";
2	ensembl	transcript	122494868	122537073	0	+	.	gene_id "ENSRNOG00000078466"; gene_version "1"; transcript_id "ENSRNOT00000132414"; transcript_version "1"; gene_source "ensembl"; gene_biotype "lncRNA"; transcript_source "ensembl"; transcript_biotype "lncRNA";
2	ensembl	gene	122494868	122538393	0	+	.	gene_id "ENSRNOG00000078466"; gene_version "1"; gene_source "ensembl"; gene_biotype "lncRNA";
2	ensembl	exon	122514922	122515282	0	+	.	gene_id "ENSRNOG00000078466"; gene_version "1"; transcript_id "ENSRNOT00000164354"; transcript_version "1"; exon_number "1"; gene_source "ensembl"; gene_biotype "lncRNA"; transcript_source "ensembl"; transcript_biotype "lncRNA"; exon_id "ENSRNOE00000703665"; exon_version "1";
2	ENSEMBL114_rn	exon	122514922	122515282	0.0978958375473042	+	.	gene_id "ENSRNOG00000078466"; transcript_id "ENSRNOG00000078466_tx_17"; exon_id "2_122514922_122515282_+"; exonnum "1"; txlen "2272";
2	ensembl	transcript	122514922	122535448	0	+	.	gene_id "ENSRNOG00000078466"; gene_version "1"; transcript_id "ENSRNOT00000164354"; transcript_version "1"; gene_source "ensembl"; gene_biotype "lncRNA"; transcript_source "ensembl"; transcript_biotype "lncRNA";
2	sraer114_es	exon	122523876	122523947	0.207646553300451	+	.	gene_id "ENSRNOG00000078466"; transcript_id "ENSRNOG00000078466_tx_13"; exon_id "2_122523876_122523947_+"; exonnum "1"; txlen "1520";
2	sraer114_es	exon	122523876	122523947	0.164895792326829	+	.	gene_id "ENSRNOG00000078466"; transcript_id "ENSRNOG00000078466_tx_14"; exon_id "2_122523876_122523947_+"; exonnum "1"; txlen "512";
2	sraer114_es	exon	122523876	122523947	0.11237342884495	+	.	gene_id "ENSRNOG00000078466"; transcript_id "ENSRNOG00000078466_tx_15"; exon_id "2_122523876_122523947_+"; exonnum "1"; txlen "1700";
2	sraer114_es	exon	122523876	122523947	0.10626617727729	+	.	gene_id "ENSRNOG00000078466"; transcript_id "ENSRNOG00000078466_tx_16"; exon_id "2_122523876_122523947_+"; exonnum "1"; txlen "1605";
2	sraer114_mid	exon	122524196	122524294	0.275541482104175	+	.	gene_id "ENSRNOG00000078466"; transcript_id "ENSRNOG00000078466_tx_10"; exon_id "2_122524196_122524294_+"; exonnum "2"; txlen "2077";
2	sraer114_mid	exon	122524196	122524294	0.207646553300451	+	.	gene_id "ENSRNOG00000078466"; transcript_id "ENSRNOG00000078466_tx_13"; exon_id "2_122524196_122524294_+"; exonnum "2"; txlen "1520";
2	sraer114_mid	exon	122524196	122524294	0.164895792326829	+	.	gene_id "ENSRNOG00000078466"; transcript_id "ENSRNOG00000078466_tx_14"; exon_id "2_122524196_122524294_+"; exonnum "2"; txlen "512";
2	sraer114_mid	exon	122524196	122524294	0.11237342884495	+	.	gene_id "ENSRNOG00000078466"; transcript_id "ENSRNOG00000078466_tx_15"; exon_id "2_122524196_122524294_+"; exonnum "2"; txlen "1700";
2	sraer114_mid	exon	122524196	122524294	0.10626617727729	+	.	gene_id "ENSRNOG00000078466"; transcript_id "ENSRNOG00000078466_tx_16"; exon_id "2_122524196_122524294_+"; exonnum "2"; txlen "1605";
2	sraer114_mid	exon	122524196	122524294	0.0781213978591445	+	.	gene_id "ENSRNOG00000078466"; transcript_id "ENSRNOG00000078466_tx_18"; exon_id "2_122524196_122524294_+"; exonnum "2"; txlen "1090";
2	sraer114_mid	exon	122524196	122524294	0.275541482104175	+	.	gene_id "ENSRNOG00000078466"; transcript_id "ENSRNOG00000078466_tx_9"; exon_id "2_122524196_122524294_+"; exonnum "2"; txlen "2202";
2	sraer114_ss	exon	122524770	122525110	0.164895792326829	+	.	gene_id "ENSRNOG00000078466"; transcript_id "ENSRNOG00000078466_tx_14"; exon_id "2_122524770_122525110_+"; exonnum "3"; txlen "512";
2	sraer114_ss	exon	122524770	122525110	0.0781213978591445	+	.	gene_id "ENSRNOG00000078466"; transcript_id "ENSRNOG00000078466_tx_18"; exon_id "2_122524770_122525110_+"; exonnum "3"; txlen "1090";
2	sraer114_mid	exon	122525303	122525387	0.11237342884495	+	.	gene_id "ENSRNOG00000078466"; transcript_id "ENSRNOG00000078466_tx_15"; exon_id "2_122525303_122525387_+"; exonnum "3"; txlen "1700";
2	sraer114_mid	exon	122525303	122525387	0.10626617727729	+	.	gene_id "ENSRNOG00000078466"; transcript_id "ENSRNOG00000078466_tx_16"; exon_id "2_122525303_122525387_+"; exonnum "3"; txlen "1605";
2	sraer114_mid	exon	122525682	122525776	0.11237342884495	+	.	gene_id "ENSRNOG00000078466"; transcript_id "ENSRNOG00000078466_tx_15"; exon_id "2_122525682_122525776_+"; exonnum "4"; txlen "1700";
2	sraer114_mid	exon	122525866	122525956	0.207646553300451	+	.	gene_id "ENSRNOG00000078466"; transcript_id "ENSRNOG00000078466_tx_13"; exon_id "2_122525866_122525956_+"; exonnum "3"; txlen "1520";
2	sraer114_mid	exon	122525866	122525956	0.11237342884495	+	.	gene_id "ENSRNOG00000078466"; transcript_id "ENSRNOG00000078466_tx_15"; exon_id "2_122525866_122525956_+"; exonnum "5"; txlen "1700";
2	sraer114_mid	exon	122525866	122525956	0.10626617727729	+	.	gene_id "ENSRNOG00000078466"; transcript_id "ENSRNOG00000078466_tx_16"; exon_id "2_122525866_122525956_+"; exonnum "4"; txlen "1605";
2	ensembl	exon	122526529	122527786	0	+	.	gene_id "ENSRNOG00000078466"; gene_version "1"; transcript_id "ENSRNOT00000167820"; transcript_version "1"; exon_number "2"; gene_source "ensembl"; gene_biotype "lncRNA"; transcript_source "ensembl"; transcript_biotype "lncRNA"; exon_id "ENSRNOE00000749951"; exon_version "1";
2	ensembl	exon	122526529	122527786	0	+	.	gene_id "ENSRNOG00000078466"; gene_version "1"; transcript_id "ENSRNOT00000132414"; transcript_version "1"; exon_number "2"; gene_source "ensembl"; gene_biotype "lncRNA"; transcript_source "ensembl"; transcript_biotype "lncRNA"; exon_id "ENSRNOE00000749951"; exon_version "1";
2	ensembl	exon	122526529	122527786	0	+	.	gene_id "ENSRNOG00000078466"; gene_version "1"; transcript_id "ENSRNOT00000164354"; transcript_version "1"; exon_number "2"; gene_source "ensembl"; gene_biotype "lncRNA"; transcript_source "ensembl"; transcript_biotype "lncRNA"; exon_id "ENSRNOE00000749951"; exon_version "1";
2	ENSEMBL114_rn	exon	122526529	122527786	0.275541482104175	+	.	gene_id "ENSRNOG00000078466"; transcript_id "ENSRNOG00000078466_tx_10"; exon_id "2_122526529_122527786_+"; exonnum "3"; txlen "2077";
2	ENSEMBL114_rn	exon	122526529	122527786	0.215507304439019	+	.	gene_id "ENSRNOG00000078466"; transcript_id "ENSRNOG00000078466_tx_11"; exon_id "2_122526529_122527786_+"; exonnum "3"; txlen "1726";
2	ENSEMBL114_rn	exon	122526529	122527786	0.215507304439019	+	.	gene_id "ENSRNOG00000078466"; transcript_id "ENSRNOG00000078466_tx_12"; exon_id "2_122526529_122527786_+"; exonnum "3"; txlen "1601";
2	ENSEMBL114_rn	exon	122526529	122527786	0.207646553300451	+	.	gene_id "ENSRNOG00000078466"; transcript_id "ENSRNOG00000078466_tx_13"; exon_id "2_122526529_122527786_+"; exonnum "4"; txlen "1520";
2	ENSEMBL114_rn	exon	122526529	122527786	0.11237342884495	+	.	gene_id "ENSRNOG00000078466"; transcript_id "ENSRNOG00000078466_tx_15"; exon_id "2_122526529_122527786_+"; exonnum "6"; txlen "1700";
2	ENSEMBL114_rn	exon	122526529	122527786	0.10626617727729	+	.	gene_id "ENSRNOG00000078466"; transcript_id "ENSRNOG00000078466_tx_16"; exon_id "2_122526529_122527786_+"; exonnum "5"; txlen "1605";
2	ENSEMBL114_rn	exon	122526529	122527786	0.0978958375473042	+	.	gene_id "ENSRNOG00000078466"; transcript_id "ENSRNOG00000078466_tx_17"; exon_id "2_122526529_122527786_+"; exonnum "2"; txlen "2272";
2	ENSEMBL114_rn	exon	122526529	122527786	0.662203014544385	+	.	gene_id "ENSRNOG00000078466"; transcript_id "ENSRNOG00000078466_tx_4"; exon_id "2_122526529_122527786_+"; exonnum "2"; txlen "1521";
2	ENSEMBL114_rn	exon	122526529	122527786	0.521923415014156	+	.	gene_id "ENSRNOG00000078466"; transcript_id "ENSRNOG00000078466_tx_7"; exon_id "2_122526529_122527786_+"; exonnum "2"; txlen "1646";
2	ENSEMBL114_rn	exon	122526529	122527786	0.275541482104175	+	.	gene_id "ENSRNOG00000078466"; transcript_id "ENSRNOG00000078466_tx_9"; exon_id "2_122526529_122527786_+"; exonnum "3"; txlen "2202";
2	ensembl	exon	122526565	122528679	0	+	.	gene_id "ENSRNOG00000078466"; gene_version "1"; transcript_id "ENSRNOT00000158529"; transcript_version "1"; exon_number "1"; gene_source "ensembl"; gene_biotype "lncRNA"; transcript_source "ensembl"; transcript_biotype "lncRNA"; exon_id "ENSRNOE00000792449"; exon_version "1"; tag "Ensembl_canonical";
2	ensembl	transcript	122526565	122537073	0	+	.	gene_id "ENSRNOG00000078466"; gene_version "1"; transcript_id "ENSRNOT00000158529"; transcript_version "1"; gene_source "ensembl"; gene_biotype "lncRNA"; transcript_source "ensembl"; transcript_biotype "lncRNA"; tag "Ensembl_canonical";
2	ensembl	exon	122526621	122527786	0	+	.	gene_id "ENSRNOG00000078466"; gene_version "1"; transcript_id "ENSRNOT00000158196"; transcript_version "1"; exon_number "1"; gene_source "ensembl"; gene_biotype "lncRNA"; transcript_source "ensembl"; transcript_biotype "lncRNA"; exon_id "ENSRNOE00000787418"; exon_version "1";
2	ensembl	transcript	122526621	122538393	0	+	.	gene_id "ENSRNOG00000078466"; gene_version "1"; transcript_id "ENSRNOT00000158196"; transcript_version "1"; gene_source "ensembl"; gene_biotype "lncRNA"; transcript_source "ensembl"; transcript_biotype "lncRNA";
2	ensembl	exon	122529285	122529409	0	+	.	gene_id "ENSRNOG00000078466"; gene_version "1"; transcript_id "ENSRNOT00000167820"; transcript_version "1"; exon_number "3"; gene_source "ensembl"; gene_biotype "lncRNA"; transcript_source "ensembl"; transcript_biotype "lncRNA"; exon_id "ENSRNOE00000734540"; exon_version "1";
2	ensembl	exon	122529285	122529409	0	+	.	gene_id "ENSRNOG00000078466"; gene_version "1"; transcript_id "ENSRNOT00000158529"; transcript_version "1"; exon_number "2"; gene_source "ensembl"; gene_biotype "lncRNA"; transcript_source "ensembl"; transcript_biotype "lncRNA"; exon_id "ENSRNOE00000734540"; exon_version "1"; tag "Ensembl_canonical";
2	ENSEMBL114_rn	exon	122529285	122529409	0.215507304439019	+	.	gene_id "ENSRNOG00000078466"; transcript_id "ENSRNOG00000078466_tx_11"; exon_id "2_122529285_122529409_+"; exonnum "4"; txlen "1726";
2	ENSEMBL114_rn	exon	122529285	122529409	0.521923415014156	+	.	gene_id "ENSRNOG00000078466"; transcript_id "ENSRNOG00000078466_tx_7"; exon_id "2_122529285_122529409_+"; exonnum "3"; txlen "1646";
2	ENSEMBL114_rn	exon	122529285	122529409	0.275541482104175	+	.	gene_id "ENSRNOG00000078466"; transcript_id "ENSRNOG00000078466_tx_9"; exon_id "2_122529285_122529409_+"; exonnum "4"; txlen "2202";
2	ensembl	exon	122535379	122535448	0	+	.	gene_id "ENSRNOG00000078466"; gene_version "1"; transcript_id "ENSRNOT00000164354"; transcript_version "1"; exon_number "3"; gene_source "ensembl"; gene_biotype "lncRNA"; transcript_source "ensembl"; transcript_biotype "lncRNA"; exon_id "ENSRNOE00000691870"; exon_version "1";
2	ENSEMBL114_rn	exon	122535379	122535448	0.275541482104175	+	.	gene_id "ENSRNOG00000078466"; transcript_id "ENSRNOG00000078466_tx_10"; exon_id "2_122535379_122535448_+"; exonnum "4"; txlen "2077";
2	ENSEMBL114_rn	exon	122535379	122535448	0.215507304439019	+	.	gene_id "ENSRNOG00000078466"; transcript_id "ENSRNOG00000078466_tx_11"; exon_id "2_122535379_122535448_+"; exonnum "5"; txlen "1726";
2	ENSEMBL114_rn	exon	122535379	122535448	0.215507304439019	+	.	gene_id "ENSRNOG00000078466"; transcript_id "ENSRNOG00000078466_tx_12"; exon_id "2_122535379_122535448_+"; exonnum "4"; txlen "1601";
2	ENSEMBL114_rn	exon	122535379	122535448	0.662203014544385	+	.	gene_id "ENSRNOG00000078466"; transcript_id "ENSRNOG00000078466_tx_4"; exon_id "2_122535379_122535448_+"; exonnum "3"; txlen "1521";
2	ENSEMBL114_rn	exon	122535379	122535448	0.521923415014156	+	.	gene_id "ENSRNOG00000078466"; transcript_id "ENSRNOG00000078466_tx_7"; exon_id "2_122535379_122535448_+"; exonnum "4"; txlen "1646";
2	ENSEMBL114_rn	exon	122535379	122535448	0.275541482104175	+	.	gene_id "ENSRNOG00000078466"; transcript_id "ENSRNOG00000078466_tx_9"; exon_id "2_122535379_122535448_+"; exonnum "5"; txlen "2202";
2	ensembl	exon	122535379	122537073	0	+	.	gene_id "ENSRNOG00000078466"; gene_version "1"; transcript_id "ENSRNOT00000167820"; transcript_version "1"; exon_number "4"; gene_source "ensembl"; gene_biotype "lncRNA"; transcript_source "ensembl"; transcript_biotype "lncRNA"; exon_id "ENSRNOE00000675764"; exon_version "1";
2	ensembl	exon	122535379	122537073	0	+	.	gene_id "ENSRNOG00000078466"; gene_version "1"; transcript_id "ENSRNOT00000132414"; transcript_version "1"; exon_number "3"; gene_source "ensembl"; gene_biotype "lncRNA"; transcript_source "ensembl"; transcript_biotype "lncRNA"; exon_id "ENSRNOE00000675764"; exon_version "1";
2	ensembl	exon	122535379	122537073	0	+	.	gene_id "ENSRNOG00000078466"; gene_version "1"; transcript_id "ENSRNOT00000158529"; transcript_version "1"; exon_number "3"; gene_source "ensembl"; gene_biotype "lncRNA"; transcript_source "ensembl"; transcript_biotype "lncRNA"; exon_id "ENSRNOE00000675764"; exon_version "1"; tag "Ensembl_canonical";
2	ensembl	exon	122537711	122538393	0	+	.	gene_id "ENSRNOG00000078466"; gene_version "1"; transcript_id "ENSRNOT00000158196"; transcript_version "1"; exon_number "2"; gene_source "ensembl"; gene_biotype "lncRNA"; transcript_source "ensembl"; transcript_biotype "lncRNA"; exon_id "ENSRNOE00000781643"; exon_version "1";
2	sraer114_mid	exon	122550661	122550766	0.0978958375473042	+	.	gene_id "ENSRNOG00000078466"; transcript_id "ENSRNOG00000078466_tx_17"; exon_id "2_122550661_122550766_+"; exonnum "3"; txlen "2272";
2	ensembl	gene	122555995	122556101	0	+	.	gene_id "ENSRNOG00000073734"; gene_version "1"; gene_name "U6"; gene_source "ensembl"; gene_biotype "snRNA";
2	ensembl	transcript	122555995	122556101	0	+	.	gene_id "ENSRNOG00000073734"; gene_version "1"; transcript_id "ENSRNOT00000141140"; transcript_version "1"; gene_name "U6"; gene_source "ensembl"; gene_biotype "snRNA"; transcript_name "U6.47-201"; transcript_source "ensembl"; transcript_biotype "snRNA"; tag "Ensembl_canonical";
2	ensembl	exon	122555995	122556101	0	+	.	gene_id "ENSRNOG00000073734"; gene_version "1"; transcript_id "ENSRNOT00000141140"; transcript_version "1"; exon_number "1"; gene_name "U6"; gene_source "ensembl"; gene_biotype "snRNA"; transcript_name "U6.47-201"; transcript_source "ensembl"; transcript_biotype "snRNA"; exon_id "ENSRNOE00000813320"; exon_version "1"; tag "Ensembl_canonical";
2	sraer114_mid	exon	122600408	122600689	0.0978958375473042	+	.	gene_id "ENSRNOG00000078466"; transcript_id "ENSRNOG00000078466_tx_17"; exon_id "2_122600408_122600689_+"; exonnum "4"; txlen "2272";
2	sraer114_mid	exon	122601010	122601274	0.0978958375473042	+	.	gene_id "ENSRNOG00000078466"; transcript_id "ENSRNOG00000078466_tx_17"; exon_id "2_122601010_122601274_+"; exonnum "5"; txlen "2272";
2	sraer114_es	exon	122628315	122628407	0.0695491296841847	+	.	gene_id "sraer114_gene_7353"; transcript_id "sraer114_gene_7353_tx_10"; exon_id "2_122628315_122628407_+"; exonnum "1"; txlen "706";
2	sraer114_es	exon	122628315	122628407	0.0600808656197442	+	.	gene_id "sraer114_gene_7353"; transcript_id "sraer114_gene_7353_tx_11"; exon_id "2_122628315_122628407_+"; exonnum "1"; txlen "632";
2	sraer114_es	exon	122628315	122628407	0.0293249685214693	+	.	gene_id "sraer114_gene_7353"; transcript_id "sraer114_gene_7353_tx_15"; exon_id "2_122628315_122628407_+"; exonnum "1"; txlen "1053";
2	sraer114_es	exon	122628315	122628407	0.0293249685214693	+	.	gene_id "sraer114_gene_7353"; transcript_id "sraer114_gene_7353_tx_16"; exon_id "2_122628315_122628407_+"; exonnum "1"; txlen "860";
2	sraer114_es	exon	122628315	122628407	0.0288326129747465	+	.	gene_id "sraer114_gene_7353"; transcript_id "sraer114_gene_7353_tx_17"; exon_id "2_122628315_122628407_+"; exonnum "1"; txlen "786";
2	sraer114_es	exon	122628315	122628407	0.0155492315879846	+	.	gene_id "sraer114_gene_7353"; transcript_id "sraer114_gene_7353_tx_30"; exon_id "2_122628315_122628407_+"; exonnum "1"; txlen "1128";
2	sraer114_es	exon	122628315	122628407	0.0155492315879846	+	.	gene_id "sraer114_gene_7353"; transcript_id "sraer114_gene_7353_tx_31"; exon_id "2_122628315_122628407_+"; exonnum "1"; txlen "935";
2	sraer114_es	exon	122628315	122628407	0.0155492315879846	+	.	gene_id "sraer114_gene_7353"; transcript_id "sraer114_gene_7353_tx_32"; exon_id "2_122628315_122628407_+"; exonnum "1"; txlen "861";
2	sraer114_es	exon	122628315	122628407	0.0852210122661159	+	.	gene_id "sraer114_gene_7353"; transcript_id "sraer114_gene_7353_tx_9"; exon_id "2_122628315_122628407_+"; exonnum "1"; txlen "899";
2	sraer114_es	exon	122646972	122647038	0.0183166950763927	+	.	gene_id "sraer114_gene_7353"; transcript_id "sraer114_gene_7353_tx_22"; exon_id "2_122646972_122647038_+"; exonnum "1"; txlen "1222";
2	sraer114_es	exon	122646972	122647038	0.0132122298227076	+	.	gene_id "sraer114_gene_7353"; transcript_id "sraer114_gene_7353_tx_34"; exon_id "2_122646972_122647038_+"; exonnum "1"; txlen "1029";
2	sraer114_es	exon	122646972	122647038	0.00378404035787789	+	.	gene_id "sraer114_gene_7353"; transcript_id "sraer114_gene_7353_tx_38"; exon_id "2_122646972_122647038_+"; exonnum "1"; txlen "1449";
2	sraer114_es	exon	122646972	122647038	0.00058513511524489	+	.	gene_id "sraer114_gene_7353"; transcript_id "sraer114_gene_7353_tx_39"; exon_id "2_122646972_122647038_+"; exonnum "1"; txlen "1323";
2	sraer114_mid	exon	122648458	122648530	0.00378404035787789	+	.	gene_id "sraer114_gene_7353"; transcript_id "sraer114_gene_7353_tx_38"; exon_id "2_122648458_122648530_+"; exonnum "2"; txlen "1449";
2	sraer114_mid	exon	122648458	122648530	0.00058513511524489	+	.	gene_id "sraer114_gene_7353"; transcript_id "sraer114_gene_7353_tx_39"; exon_id "2_122648458_122648530_+"; exonnum "2"; txlen "1323";
2	sraer114_es	exon	122653099	122653213	0.0230649718528844	+	.	gene_id "sraer114_gene_7353"; transcript_id "sraer114_gene_7353_tx_18"; exon_id "2_122653099_122653213_+"; exonnum "1"; txlen "921";
2	sraer114_es	exon	122653099	122653213	0.0204439523241475	+	.	gene_id "sraer114_gene_7353"; transcript_id "sraer114_gene_7353_tx_21"; exon_id "2_122653099_122653213_+"; exonnum "1"; txlen "728";
2	sraer114_es	exon	122653099	122653213	0.0167745249839159	+	.	gene_id "sraer114_gene_7353"; transcript_id "sraer114_gene_7353_tx_25"; exon_id "2_122653099_122653213_+"; exonnum "1"; txlen "654";
2	sraer114_es	exon	122653099	122653213	0.0131050976436843	+	.	gene_id "sraer114_gene_7353"; transcript_id "sraer114_gene_7353_tx_35"; exon_id "2_122653099_122653213_+"; exonnum "1"; txlen "808";
2	sraer114_es	exon	122653099	122653213	0.0131050976436843	+	.	gene_id "sraer114_gene_7353"; transcript_id "sraer114_gene_7353_tx_36"; exon_id "2_122653099_122653213_+"; exonnum "1"; txlen "1075";
2	sraer114_es	exon	122653099	122653213	0.0131050976436843	+	.	gene_id "sraer114_gene_7353"; transcript_id "sraer114_gene_7353_tx_37"; exon_id "2_122653099_122653213_+"; exonnum "1"; txlen "882";
2	sraer114_mid	exon	122663167	122663241	0.0155492315879846	+	.	gene_id "sraer114_gene_7353"; transcript_id "sraer114_gene_7353_tx_30"; exon_id "2_122663167_122663241_+"; exonnum "2"; txlen "1128";
2	sraer114_mid	exon	122663167	122663241	0.0155492315879846	+	.	gene_id "sraer114_gene_7353"; transcript_id "sraer114_gene_7353_tx_31"; exon_id "2_122663167_122663241_+"; exonnum "2"; txlen "935";
2	sraer114_mid	exon	122663167	122663241	0.0155492315879846	+	.	gene_id "sraer114_gene_7353"; transcript_id "sraer114_gene_7353_tx_32"; exon_id "2_122663167_122663241_+"; exonnum "2"; txlen "861";
2	sraer114_mid	exon	122681082	122681235	0.0293249685214693	+	.	gene_id "sraer114_gene_7353"; transcript_id "sraer114_gene_7353_tx_15"; exon_id "2_122681082_122681235_+"; exonnum "2"; txlen "1053";
2	sraer114_mid	exon	122681082	122681235	0.0293249685214693	+	.	gene_id "sraer114_gene_7353"; transcript_id "sraer114_gene_7353_tx_16"; exon_id "2_122681082_122681235_+"; exonnum "2"; txlen "860";
2	sraer114_mid	exon	122681082	122681235	0.0288326129747465	+	.	gene_id "sraer114_gene_7353"; transcript_id "sraer114_gene_7353_tx_17"; exon_id "2_122681082_122681235_+"; exonnum "2"; txlen "786";
2	sraer114_mid	exon	122681082	122681235	0.0155492315879846	+	.	gene_id "sraer114_gene_7353"; transcript_id "sraer114_gene_7353_tx_30"; exon_id "2_122681082_122681235_+"; exonnum "3"; txlen "1128";
2	sraer114_mid	exon	122681082	122681235	0.0155492315879846	+	.	gene_id "sraer114_gene_7353"; transcript_id "sraer114_gene_7353_tx_31"; exon_id "2_122681082_122681235_+"; exonnum "3"; txlen "935";
2	sraer114_mid	exon	122681082	122681235	0.0155492315879846	+	.	gene_id "sraer114_gene_7353"; transcript_id "sraer114_gene_7353_tx_32"; exon_id "2_122681082_122681235_+"; exonnum "3"; txlen "861";
2	sraer114_mid	exon	122681082	122681235	0.0131050976436843	+	.	gene_id "sraer114_gene_7353"; transcript_id "sraer114_gene_7353_tx_35"; exon_id "2_122681082_122681235_+"; exonnum "2"; txlen "808";
2	sraer114_mid	exon	122681082	122681235	0.0131050976436843	+	.	gene_id "sraer114_gene_7353"; transcript_id "sraer114_gene_7353_tx_36"; exon_id "2_122681082_122681235_+"; exonnum "2"; txlen "1075";
2	sraer114_mid	exon	122681082	122681235	0.0131050976436843	+	.	gene_id "sraer114_gene_7353"; transcript_id "sraer114_gene_7353_tx_37"; exon_id "2_122681082_122681235_+"; exonnum "2"; txlen "882";
2	sraer114_mid	exon	122681082	122681235	0.00378404035787789	+	.	gene_id "sraer114_gene_7353"; transcript_id "sraer114_gene_7353_tx_38"; exon_id "2_122681082_122681235_+"; exonnum "3"; txlen "1449";
2	sraer114_mid	exon	122681082	122681235	0.00058513511524489	+	.	gene_id "sraer114_gene_7353"; transcript_id "sraer114_gene_7353_tx_39"; exon_id "2_122681082_122681235_+"; exonnum "3"; txlen "1323";
2	sraer114_es	exon	122695821	122695926	0.0215507304439019	+	.	gene_id "sraer114_gene_7353"; transcript_id "sraer114_gene_7353_tx_19"; exon_id "2_122695821_122695926_+"; exonnum "1"; txlen "1261";
2	sraer114_es	exon	122695821	122695926	0.0211658959716894	+	.	gene_id "sraer114_gene_7353"; transcript_id "sraer114_gene_7353_tx_20"; exon_id "2_122695821_122695926_+"; exonnum "1"; txlen "1300";
2	sraer114_es	exon	122695821	122695926	0.0173175512495641	+	.	gene_id "sraer114_gene_7353"; transcript_id "sraer114_gene_7353_tx_23"; exon_id "2_122695821_122695926_+"; exonnum "1"; txlen "1068";
2	sraer114_es	exon	122695821	122695926	0.0173175512495641	+	.	gene_id "sraer114_gene_7353"; transcript_id "sraer114_gene_7353_tx_24"; exon_id "2_122695821_122695926_+"; exonnum "1"; txlen "1107";
2	sraer114_mid	exon	122696030	122696112	0.0695491296841847	+	.	gene_id "sraer114_gene_7353"; transcript_id "sraer114_gene_7353_tx_10"; exon_id "2_122696030_122696112_+"; exonnum "2"; txlen "706";
2	sraer114_mid	exon	122696030	122696112	0.0600808656197442	+	.	gene_id "sraer114_gene_7353"; transcript_id "sraer114_gene_7353_tx_11"; exon_id "2_122696030_122696112_+"; exonnum "2"; txlen "632";
2	sraer114_mid	exon	122696030	122696112	0.0293249685214693	+	.	gene_id "sraer114_gene_7353"; transcript_id "sraer114_gene_7353_tx_15"; exon_id "2_122696030_122696112_+"; exonnum "3"; txlen "1053";
2	sraer114_mid	exon	122696030	122696112	0.0293249685214693	+	.	gene_id "sraer114_gene_7353"; transcript_id "sraer114_gene_7353_tx_16"; exon_id "2_122696030_122696112_+"; exonnum "3"; txlen "860";
2	sraer114_mid	exon	122696030	122696112	0.0288326129747465	+	.	gene_id "sraer114_gene_7353"; transcript_id "sraer114_gene_7353_tx_17"; exon_id "2_122696030_122696112_+"; exonnum "3"; txlen "786";
2	sraer114_mid	exon	122696030	122696112	0.0230649718528844	+	.	gene_id "sraer114_gene_7353"; transcript_id "sraer114_gene_7353_tx_18"; exon_id "2_122696030_122696112_+"; exonnum "2"; txlen "921";
2	sraer114_mid	exon	122696030	122696112	0.0215507304439019	+	.	gene_id "sraer114_gene_7353"; transcript_id "sraer114_gene_7353_tx_19"; exon_id "2_122696030_122696112_+"; exonnum "2"; txlen "1261";
2	sraer114_mid	exon	122696030	122696112	0.0211658959716894	+	.	gene_id "sraer114_gene_7353"; transcript_id "sraer114_gene_7353_tx_20"; exon_id "2_122696030_122696112_+"; exonnum "2"; txlen "1300";
2	sraer114_mid	exon	122696030	122696112	0.0204439523241475	+	.	gene_id "sraer114_gene_7353"; transcript_id "sraer114_gene_7353_tx_21"; exon_id "2_122696030_122696112_+"; exonnum "2"; txlen "728";
2	sraer114_mid	exon	122696030	122696112	0.0183166950763927	+	.	gene_id "sraer114_gene_7353"; transcript_id "sraer114_gene_7353_tx_22"; exon_id "2_122696030_122696112_+"; exonnum "2"; txlen "1222";
2	sraer114_mid	exon	122696030	122696112	0.0173175512495641	+	.	gene_id "sraer114_gene_7353"; transcript_id "sraer114_gene_7353_tx_23"; exon_id "2_122696030_122696112_+"; exonnum "2"; txlen "1068";
2	sraer114_mid	exon	122696030	122696112	0.0173175512495641	+	.	gene_id "sraer114_gene_7353"; transcript_id "sraer114_gene_7353_tx_24"; exon_id "2_122696030_122696112_+"; exonnum "2"; txlen "1107";
2	sraer114_mid	exon	122696030	122696112	0.0167745249839159	+	.	gene_id "sraer114_gene_7353"; transcript_id "sraer114_gene_7353_tx_25"; exon_id "2_122696030_122696112_+"; exonnum "2"; txlen "654";
2	sraer114_mid	exon	122696030	122696112	0.0155492315879846	+	.	gene_id "sraer114_gene_7353"; transcript_id "sraer114_gene_7353_tx_30"; exon_id "2_122696030_122696112_+"; exonnum "4"; txlen "1128";
2	sraer114_mid	exon	122696030	122696112	0.0155492315879846	+	.	gene_id "sraer114_gene_7353"; transcript_id "sraer114_gene_7353_tx_31"; exon_id "2_122696030_122696112_+"; exonnum "4"; txlen "935";
2	sraer114_mid	exon	122696030	122696112	0.0155492315879846	+	.	gene_id "sraer114_gene_7353"; transcript_id "sraer114_gene_7353_tx_32"; exon_id "2_122696030_122696112_+"; exonnum "4"; txlen "861";
2	sraer114_mid	exon	122696030	122696112	0.0132122298227076	+	.	gene_id "sraer114_gene_7353"; transcript_id "sraer114_gene_7353_tx_34"; exon_id "2_122696030_122696112_+"; exonnum "2"; txlen "1029";
2	sraer114_mid	exon	122696030	122696112	0.0131050976436843	+	.	gene_id "sraer114_gene_7353"; transcript_id "sraer114_gene_7353_tx_35"; exon_id "2_122696030_122696112_+"; exonnum "3"; txlen "808";
2	sraer114_mid	exon	122696030	122696112	0.0131050976436843	+	.	gene_id "sraer114_gene_7353"; transcript_id "sraer114_gene_7353_tx_36"; exon_id "2_122696030_122696112_+"; exonnum "3"; txlen "1075";
2	sraer114_mid	exon	122696030	122696112	0.0131050976436843	+	.	gene_id "sraer114_gene_7353"; transcript_id "sraer114_gene_7353_tx_37"; exon_id "2_122696030_122696112_+"; exonnum "3"; txlen "882";
2	sraer114_mid	exon	122696030	122696112	0.00378404035787789	+	.	gene_id "sraer114_gene_7353"; transcript_id "sraer114_gene_7353_tx_38"; exon_id "2_122696030_122696112_+"; exonnum "4"; txlen "1449";
2	sraer114_mid	exon	122696030	122696112	0.00058513511524489	+	.	gene_id "sraer114_gene_7353"; transcript_id "sraer114_gene_7353_tx_39"; exon_id "2_122696030_122696112_+"; exonnum "4"; txlen "1323";
2	sraer114_mid	exon	122696030	122696112	0.0852210122661159	+	.	gene_id "sraer114_gene_7353"; transcript_id "sraer114_gene_7353_tx_9"; exon_id "2_122696030_122696112_+"; exonnum "2"; txlen "899";
2	sraer114_es	exon	122696523	122696649	0.0161630478329264	+	.	gene_id "sraer114_gene_7353"; transcript_id "sraer114_gene_7353_tx_26"; exon_id "2_122696523_122696649_+"; exonnum "1"; txlen "1199";
2	sraer114_es	exon	122696523	122696649	0.0161630478329264	+	.	gene_id "sraer114_gene_7353"; transcript_id "sraer114_gene_7353_tx_27"; exon_id "2_122696523_122696649_+"; exonnum "1"; txlen "1006";
2	sraer114_es	exon	122696523	122696649	0.0161630478329264	+	.	gene_id "sraer114_gene_7353"; transcript_id "sraer114_gene_7353_tx_28"; exon_id "2_122696523_122696649_+"; exonnum "1"; txlen "1238";
2	sraer114_es	exon	122696523	122696649	0.0161630478329264	+	.	gene_id "sraer114_gene_7353"; transcript_id "sraer114_gene_7353_tx_29"; exon_id "2_122696523_122696649_+"; exonnum "1"; txlen "1045";
2	sraer114_es	exon	122700294	122700474	0.0451524830172972	+	.	gene_id "sraer114_gene_7353"; transcript_id "sraer114_gene_7353_tx_13"; exon_id "2_122700294_122700474_+"; exonnum "1"; txlen "1060";
2	sraer114_es	exon	122700294	122700474	0.100120723212268	+	.	gene_id "sraer114_gene_7353"; transcript_id "sraer114_gene_7353_tx_7"; exon_id "2_122700294_122700474_+"; exonnum "1"; txlen "1253";
2	sraer114_mid	exon	122703345	122703451	0.0695491296841847	+	.	gene_id "sraer114_gene_7353"; transcript_id "sraer114_gene_7353_tx_10"; exon_id "2_122703345_122703451_+"; exonnum "3"; txlen "706";
2	sraer114_mid	exon	122703345	122703451	0.0600808656197442	+	.	gene_id "sraer114_gene_7353"; transcript_id "sraer114_gene_7353_tx_11"; exon_id "2_122703345_122703451_+"; exonnum "3"; txlen "632";
2	sraer114_mid	exon	122703345	122703451	0.0451524830172972	+	.	gene_id "sraer114_gene_7353"; transcript_id "sraer114_gene_7353_tx_13"; exon_id "2_122703345_122703451_+"; exonnum "2"; txlen "1060";
2	sraer114_mid	exon	122703345	122703451	0.0293249685214693	+	.	gene_id "sraer114_gene_7353"; transcript_id "sraer114_gene_7353_tx_15"; exon_id "2_122703345_122703451_+"; exonnum "4"; txlen "1053";
2	sraer114_mid	exon	122703345	122703451	0.0293249685214693	+	.	gene_id "sraer114_gene_7353"; transcript_id "sraer114_gene_7353_tx_16"; exon_id "2_122703345_122703451_+"; exonnum "4"; txlen "860";
2	sraer114_mid	exon	122703345	122703451	0.0288326129747465	+	.	gene_id "sraer114_gene_7353"; transcript_id "sraer114_gene_7353_tx_17"; exon_id "2_122703345_122703451_+"; exonnum "4"; txlen "786";
2	sraer114_mid	exon	122703345	122703451	0.0230649718528844	+	.	gene_id "sraer114_gene_7353"; transcript_id "sraer114_gene_7353_tx_18"; exon_id "2_122703345_122703451_+"; exonnum "3"; txlen "921";
2	sraer114_mid	exon	122703345	122703451	0.0215507304439019	+	.	gene_id "sraer114_gene_7353"; transcript_id "sraer114_gene_7353_tx_19"; exon_id "2_122703345_122703451_+"; exonnum "3"; txlen "1261";
2	sraer114_mid	exon	122703345	122703451	0.0211658959716894	+	.	gene_id "sraer114_gene_7353"; transcript_id "sraer114_gene_7353_tx_20"; exon_id "2_122703345_122703451_+"; exonnum "3"; txlen "1300";
2	sraer114_mid	exon	122703345	122703451	0.0204439523241475	+	.	gene_id "sraer114_gene_7353"; transcript_id "sraer114_gene_7353_tx_21"; exon_id "2_122703345_122703451_+"; exonnum "3"; txlen "728";
2	sraer114_mid	exon	122703345	122703451	0.0183166950763927	+	.	gene_id "sraer114_gene_7353"; transcript_id "sraer114_gene_7353_tx_22"; exon_id "2_122703345_122703451_+"; exonnum "3"; txlen "1222";
2	sraer114_mid	exon	122703345	122703451	0.0173175512495641	+	.	gene_id "sraer114_gene_7353"; transcript_id "sraer114_gene_7353_tx_23"; exon_id "2_122703345_122703451_+"; exonnum "3"; txlen "1068";
2	sraer114_mid	exon	122703345	122703451	0.0173175512495641	+	.	gene_id "sraer114_gene_7353"; transcript_id "sraer114_gene_7353_tx_24"; exon_id "2_122703345_122703451_+"; exonnum "3"; txlen "1107";
2	sraer114_mid	exon	122703345	122703451	0.0167745249839159	+	.	gene_id "sraer114_gene_7353"; transcript_id "sraer114_gene_7353_tx_25"; exon_id "2_122703345_122703451_+"; exonnum "3"; txlen "654";
2	sraer114_mid	exon	122703345	122703451	0.0161630478329264	+	.	gene_id "sraer114_gene_7353"; transcript_id "sraer114_gene_7353_tx_26"; exon_id "2_122703345_122703451_+"; exonnum "2"; txlen "1199";
2	sraer114_mid	exon	122703345	122703451	0.0161630478329264	+	.	gene_id "sraer114_gene_7353"; transcript_id "sraer114_gene_7353_tx_27"; exon_id "2_122703345_122703451_+"; exonnum "2"; txlen "1006";
2	sraer114_mid	exon	122703345	122703451	0.0161630478329264	+	.	gene_id "sraer114_gene_7353"; transcript_id "sraer114_gene_7353_tx_28"; exon_id "2_122703345_122703451_+"; exonnum "2"; txlen "1238";
2	sraer114_mid	exon	122703345	122703451	0.0161630478329264	+	.	gene_id "sraer114_gene_7353"; transcript_id "sraer114_gene_7353_tx_29"; exon_id "2_122703345_122703451_+"; exonnum "2"; txlen "1045";
2	sraer114_mid	exon	122703345	122703451	0.0155492315879846	+	.	gene_id "sraer114_gene_7353"; transcript_id "sraer114_gene_7353_tx_30"; exon_id "2_122703345_122703451_+"; exonnum "5"; txlen "1128";
2	sraer114_mid	exon	122703345	122703451	0.0155492315879846	+	.	gene_id "sraer114_gene_7353"; transcript_id "sraer114_gene_7353_tx_31"; exon_id "2_122703345_122703451_+"; exonnum "5"; txlen "935";
2	sraer114_mid	exon	122703345	122703451	0.0155492315879846	+	.	gene_id "sraer114_gene_7353"; transcript_id "sraer114_gene_7353_tx_32"; exon_id "2_122703345_122703451_+"; exonnum "5"; txlen "861";
2	sraer114_mid	exon	122703345	122703451	0.0132122298227076	+	.	gene_id "sraer114_gene_7353"; transcript_id "sraer114_gene_7353_tx_34"; exon_id "2_122703345_122703451_+"; exonnum "3"; txlen "1029";
2	sraer114_mid	exon	122703345	122703451	0.0131050976436843	+	.	gene_id "sraer114_gene_7353"; transcript_id "sraer114_gene_7353_tx_35"; exon_id "2_122703345_122703451_+"; exonnum "4"; txlen "808";
2	sraer114_mid	exon	122703345	122703451	0.0131050976436843	+	.	gene_id "sraer114_gene_7353"; transcript_id "sraer114_gene_7353_tx_36"; exon_id "2_122703345_122703451_+"; exonnum "4"; txlen "1075";
2	sraer114_mid	exon	122703345	122703451	0.0131050976436843	+	.	gene_id "sraer114_gene_7353"; transcript_id "sraer114_gene_7353_tx_37"; exon_id "2_122703345_122703451_+"; exonnum "4"; txlen "882";
2	sraer114_mid	exon	122703345	122703451	0.00378404035787789	+	.	gene_id "sraer114_gene_7353"; transcript_id "sraer114_gene_7353_tx_38"; exon_id "2_122703345_122703451_+"; exonnum "5"; txlen "1449";
2	sraer114_mid	exon	122703345	122703451	0.00058513511524489	+	.	gene_id "sraer114_gene_7353"; transcript_id "sraer114_gene_7353_tx_39"; exon_id "2_122703345_122703451_+"; exonnum "5"; txlen "1323";
2	sraer114_mid	exon	122703345	122703451	0.100120723212268	+	.	gene_id "sraer114_gene_7353"; transcript_id "sraer114_gene_7353_tx_7"; exon_id "2_122703345_122703451_+"; exonnum "2"; txlen "1253";
2	sraer114_mid	exon	122703345	122703451	0.0852210122661159	+	.	gene_id "sraer114_gene_7353"; transcript_id "sraer114_gene_7353_tx_9"; exon_id "2_122703345_122703451_+"; exonnum "3"; txlen "899";
2	sraer114_mid	exon	122703732	122704080	0.0600808656197442	+	.	gene_id "sraer114_gene_7353"; transcript_id "sraer114_gene_7353_tx_11"; exon_id "2_122703732_122704080_+"; exonnum "4"; txlen "632";
2	sraer114_mid	exon	122703732	122704080	0.0451524830172972	+	.	gene_id "sraer114_gene_7353"; transcript_id "sraer114_gene_7353_tx_13"; exon_id "2_122703732_122704080_+"; exonnum "3"; txlen "1060";
2	sraer114_mid	exon	122703732	122704080	0.0288326129747465	+	.	gene_id "sraer114_gene_7353"; transcript_id "sraer114_gene_7353_tx_17"; exon_id "2_122703732_122704080_+"; exonnum "5"; txlen "786";
2	sraer114_mid	exon	122703732	122704080	0.0215507304439019	+	.	gene_id "sraer114_gene_7353"; transcript_id "sraer114_gene_7353_tx_19"; exon_id "2_122703732_122704080_+"; exonnum "4"; txlen "1261";
2	sraer114_mid	exon	122703732	122704080	0.0211658959716894	+	.	gene_id "sraer114_gene_7353"; transcript_id "sraer114_gene_7353_tx_20"; exon_id "2_122703732_122704080_+"; exonnum "4"; txlen "1300";
2	sraer114_mid	exon	122703732	122704080	0.0183166950763927	+	.	gene_id "sraer114_gene_7353"; transcript_id "sraer114_gene_7353_tx_22"; exon_id "2_122703732_122704080_+"; exonnum "4"; txlen "1222";
2	sraer114_mid	exon	122703732	122704080	0.0173175512495641	+	.	gene_id "sraer114_gene_7353"; transcript_id "sraer114_gene_7353_tx_23"; exon_id "2_122703732_122704080_+"; exonnum "4"; txlen "1068";
2	sraer114_mid	exon	122703732	122704080	0.0173175512495641	+	.	gene_id "sraer114_gene_7353"; transcript_id "sraer114_gene_7353_tx_24"; exon_id "2_122703732_122704080_+"; exonnum "4"; txlen "1107";
2	sraer114_mid	exon	122703732	122704080	0.0167745249839159	+	.	gene_id "sraer114_gene_7353"; transcript_id "sraer114_gene_7353_tx_25"; exon_id "2_122703732_122704080_+"; exonnum "4"; txlen "654";
2	sraer114_mid	exon	122703732	122704080	0.0161630478329264	+	.	gene_id "sraer114_gene_7353"; transcript_id "sraer114_gene_7353_tx_26"; exon_id "2_122703732_122704080_+"; exonnum "3"; txlen "1199";
2	sraer114_mid	exon	122703732	122704080	0.0161630478329264	+	.	gene_id "sraer114_gene_7353"; transcript_id "sraer114_gene_7353_tx_27"; exon_id "2_122703732_122704080_+"; exonnum "3"; txlen "1006";
2	sraer114_mid	exon	122703732	122704080	0.0161630478329264	+	.	gene_id "sraer114_gene_7353"; transcript_id "sraer114_gene_7353_tx_28"; exon_id "2_122703732_122704080_+"; exonnum "3"; txlen "1238";
2	sraer114_mid	exon	122703732	122704080	0.0161630478329264	+	.	gene_id "sraer114_gene_7353"; transcript_id "sraer114_gene_7353_tx_29"; exon_id "2_122703732_122704080_+"; exonnum "3"; txlen "1045";
2	sraer114_mid	exon	122703732	122704080	0.0155492315879846	+	.	gene_id "sraer114_gene_7353"; transcript_id "sraer114_gene_7353_tx_32"; exon_id "2_122703732_122704080_+"; exonnum "6"; txlen "861";
2	sraer114_mid	exon	122703732	122704080	0.0132122298227076	+	.	gene_id "sraer114_gene_7353"; transcript_id "sraer114_gene_7353_tx_34"; exon_id "2_122703732_122704080_+"; exonnum "4"; txlen "1029";
2	sraer114_mid	exon	122703732	122704080	0.0131050976436843	+	.	gene_id "sraer114_gene_7353"; transcript_id "sraer114_gene_7353_tx_35"; exon_id "2_122703732_122704080_+"; exonnum "5"; txlen "808";
2	sraer114_mid	exon	122703732	122704080	0.00378404035787789	+	.	gene_id "sraer114_gene_7353"; transcript_id "sraer114_gene_7353_tx_38"; exon_id "2_122703732_122704080_+"; exonnum "6"; txlen "1449";
2	sraer114_mid	exon	122703732	122704080	0.100120723212268	+	.	gene_id "sraer114_gene_7353"; transcript_id "sraer114_gene_7353_tx_7"; exon_id "2_122703732_122704080_+"; exonnum "3"; txlen "1253";
2	sraer114_mid	exon	122703858	122704080	0.00058513511524489	+	.	gene_id "sraer114_gene_7353"; transcript_id "sraer114_gene_7353_tx_39"; exon_id "2_122703858_122704080_+"; exonnum "6"; txlen "1323";
2	sraer114_mid	exon	122704852	122704890	0.0211658959716894	+	.	gene_id "sraer114_gene_7353"; transcript_id "sraer114_gene_7353_tx_20"; exon_id "2_122704852_122704890_+"; exonnum "5"; txlen "1300";
2	sraer114_mid	exon	122704852	122704890	0.0173175512495641	+	.	gene_id "sraer114_gene_7353"; transcript_id "sraer114_gene_7353_tx_24"; exon_id "2_122704852_122704890_+"; exonnum "5"; txlen "1107";
2	sraer114_mid	exon	122704852	122704890	0.0161630478329264	+	.	gene_id "sraer114_gene_7353"; transcript_id "sraer114_gene_7353_tx_28"; exon_id "2_122704852_122704890_+"; exonnum "4"; txlen "1238";
2	sraer114_mid	exon	122704852	122704890	0.0161630478329264	+	.	gene_id "sraer114_gene_7353"; transcript_id "sraer114_gene_7353_tx_29"; exon_id "2_122704852_122704890_+"; exonnum "4"; txlen "1045";
2	sraer114_mid	exon	122706936	122707067	0.0695491296841847	+	.	gene_id "sraer114_gene_7353"; transcript_id "sraer114_gene_7353_tx_10"; exon_id "2_122706936_122707067_+"; exonnum "4"; txlen "706";
2	sraer114_mid	exon	122706936	122707067	0.0451524830172972	+	.	gene_id "sraer114_gene_7353"; transcript_id "sraer114_gene_7353_tx_13"; exon_id "2_122706936_122707067_+"; exonnum "4"; txlen "1060";
2	sraer114_mid	exon	122706936	122707067	0.0293249685214693	+	.	gene_id "sraer114_gene_7353"; transcript_id "sraer114_gene_7353_tx_15"; exon_id "2_122706936_122707067_+"; exonnum "5"; txlen "1053";
2	sraer114_mid	exon	122706936	122707067	0.0293249685214693	+	.	gene_id "sraer114_gene_7353"; transcript_id "sraer114_gene_7353_tx_16"; exon_id "2_122706936_122707067_+"; exonnum "5"; txlen "860";
2	sraer114_mid	exon	122706936	122707067	0.0230649718528844	+	.	gene_id "sraer114_gene_7353"; transcript_id "sraer114_gene_7353_tx_18"; exon_id "2_122706936_122707067_+"; exonnum "4"; txlen "921";
2	sraer114_mid	exon	122706936	122707067	0.0215507304439019	+	.	gene_id "sraer114_gene_7353"; transcript_id "sraer114_gene_7353_tx_19"; exon_id "2_122706936_122707067_+"; exonnum "5"; txlen "1261";
2	sraer114_mid	exon	122706936	122707067	0.0211658959716894	+	.	gene_id "sraer114_gene_7353"; transcript_id "sraer114_gene_7353_tx_20"; exon_id "2_122706936_122707067_+"; exonnum "6"; txlen "1300";
2	sraer114_mid	exon	122706936	122707067	0.0204439523241475	+	.	gene_id "sraer114_gene_7353"; transcript_id "sraer114_gene_7353_tx_21"; exon_id "2_122706936_122707067_+"; exonnum "4"; txlen "728";
2	sraer114_mid	exon	122706936	122707067	0.0183166950763927	+	.	gene_id "sraer114_gene_7353"; transcript_id "sraer114_gene_7353_tx_22"; exon_id "2_122706936_122707067_+"; exonnum "5"; txlen "1222";
2	sraer114_mid	exon	122706936	122707067	0.0173175512495641	+	.	gene_id "sraer114_gene_7353"; transcript_id "sraer114_gene_7353_tx_23"; exon_id "2_122706936_122707067_+"; exonnum "5"; txlen "1068";
2	sraer114_mid	exon	122706936	122707067	0.0173175512495641	+	.	gene_id "sraer114_gene_7353"; transcript_id "sraer114_gene_7353_tx_24"; exon_id "2_122706936_122707067_+"; exonnum "6"; txlen "1107";
2	sraer114_mid	exon	122706936	122707067	0.0161630478329264	+	.	gene_id "sraer114_gene_7353"; transcript_id "sraer114_gene_7353_tx_26"; exon_id "2_122706936_122707067_+"; exonnum "4"; txlen "1199";
2	sraer114_mid	exon	122706936	122707067	0.0161630478329264	+	.	gene_id "sraer114_gene_7353"; transcript_id "sraer114_gene_7353_tx_27"; exon_id "2_122706936_122707067_+"; exonnum "4"; txlen "1006";
2	sraer114_mid	exon	122706936	122707067	0.0161630478329264	+	.	gene_id "sraer114_gene_7353"; transcript_id "sraer114_gene_7353_tx_28"; exon_id "2_122706936_122707067_+"; exonnum "5"; txlen "1238";
2	sraer114_mid	exon	122706936	122707067	0.0161630478329264	+	.	gene_id "sraer114_gene_7353"; transcript_id "sraer114_gene_7353_tx_29"; exon_id "2_122706936_122707067_+"; exonnum "5"; txlen "1045";
2	sraer114_mid	exon	122706936	122707067	0.0155492315879846	+	.	gene_id "sraer114_gene_7353"; transcript_id "sraer114_gene_7353_tx_30"; exon_id "2_122706936_122707067_+"; exonnum "6"; txlen "1128";
2	sraer114_mid	exon	122706936	122707067	0.0155492315879846	+	.	gene_id "sraer114_gene_7353"; transcript_id "sraer114_gene_7353_tx_31"; exon_id "2_122706936_122707067_+"; exonnum "6"; txlen "935";
2	sraer114_mid	exon	122706936	122707067	0.0132122298227076	+	.	gene_id "sraer114_gene_7353"; transcript_id "sraer114_gene_7353_tx_34"; exon_id "2_122706936_122707067_+"; exonnum "5"; txlen "1029";
2	sraer114_mid	exon	122706936	122707067	0.0131050976436843	+	.	gene_id "sraer114_gene_7353"; transcript_id "sraer114_gene_7353_tx_36"; exon_id "2_122706936_122707067_+"; exonnum "5"; txlen "1075";
2	sraer114_mid	exon	122706936	122707067	0.0131050976436843	+	.	gene_id "sraer114_gene_7353"; transcript_id "sraer114_gene_7353_tx_37"; exon_id "2_122706936_122707067_+"; exonnum "5"; txlen "882";
2	sraer114_mid	exon	122706936	122707067	0.00378404035787789	+	.	gene_id "sraer114_gene_7353"; transcript_id "sraer114_gene_7353_tx_38"; exon_id "2_122706936_122707067_+"; exonnum "7"; txlen "1449";
2	sraer114_mid	exon	122706936	122707067	0.00058513511524489	+	.	gene_id "sraer114_gene_7353"; transcript_id "sraer114_gene_7353_tx_39"; exon_id "2_122706936_122707067_+"; exonnum "7"; txlen "1323";
2	sraer114_mid	exon	122706936	122707067	0.100120723212268	+	.	gene_id "sraer114_gene_7353"; transcript_id "sraer114_gene_7353_tx_7"; exon_id "2_122706936_122707067_+"; exonnum "4"; txlen "1253";
2	sraer114_mid	exon	122706936	122707067	0.0852210122661159	+	.	gene_id "sraer114_gene_7353"; transcript_id "sraer114_gene_7353_tx_9"; exon_id "2_122706936_122707067_+"; exonnum "4"; txlen "899";
2	sraer114_mid	exon	122710157	122710349	0.0293249685214693	+	.	gene_id "sraer114_gene_7353"; transcript_id "sraer114_gene_7353_tx_15"; exon_id "2_122710157_122710349_+"; exonnum "6"; txlen "1053";
2	sraer114_mid	exon	122710157	122710349	0.0230649718528844	+	.	gene_id "sraer114_gene_7353"; transcript_id "sraer114_gene_7353_tx_18"; exon_id "2_122710157_122710349_+"; exonnum "5"; txlen "921";
2	sraer114_mid	exon	122710157	122710349	0.0215507304439019	+	.	gene_id "sraer114_gene_7353"; transcript_id "sraer114_gene_7353_tx_19"; exon_id "2_122710157_122710349_+"; exonnum "6"; txlen "1261";
2	sraer114_mid	exon	122710157	122710349	0.0211658959716894	+	.	gene_id "sraer114_gene_7353"; transcript_id "sraer114_gene_7353_tx_20"; exon_id "2_122710157_122710349_+"; exonnum "7"; txlen "1300";
2	sraer114_mid	exon	122710157	122710349	0.0183166950763927	+	.	gene_id "sraer114_gene_7353"; transcript_id "sraer114_gene_7353_tx_22"; exon_id "2_122710157_122710349_+"; exonnum "6"; txlen "1222";
2	sraer114_mid	exon	122710157	122710349	0.0161630478329264	+	.	gene_id "sraer114_gene_7353"; transcript_id "sraer114_gene_7353_tx_26"; exon_id "2_122710157_122710349_+"; exonnum "5"; txlen "1199";
2	sraer114_mid	exon	122710157	122710349	0.0161630478329264	+	.	gene_id "sraer114_gene_7353"; transcript_id "sraer114_gene_7353_tx_28"; exon_id "2_122710157_122710349_+"; exonnum "6"; txlen "1238";
2	sraer114_mid	exon	122710157	122710349	0.0155492315879846	+	.	gene_id "sraer114_gene_7353"; transcript_id "sraer114_gene_7353_tx_30"; exon_id "2_122710157_122710349_+"; exonnum "7"; txlen "1128";
2	sraer114_mid	exon	122710157	122710349	0.0131050976436843	+	.	gene_id "sraer114_gene_7353"; transcript_id "sraer114_gene_7353_tx_36"; exon_id "2_122710157_122710349_+"; exonnum "6"; txlen "1075";
2	sraer114_mid	exon	122710157	122710349	0.00378404035787789	+	.	gene_id "sraer114_gene_7353"; transcript_id "sraer114_gene_7353_tx_38"; exon_id "2_122710157_122710349_+"; exonnum "8"; txlen "1449";
2	sraer114_mid	exon	122710157	122710349	0.00058513511524489	+	.	gene_id "sraer114_gene_7353"; transcript_id "sraer114_gene_7353_tx_39"; exon_id "2_122710157_122710349_+"; exonnum "8"; txlen "1323";
2	sraer114_mid	exon	122710157	122710349	0.100120723212268	+	.	gene_id "sraer114_gene_7353"; transcript_id "sraer114_gene_7353_tx_7"; exon_id "2_122710157_122710349_+"; exonnum "5"; txlen "1253";
2	sraer114_mid	exon	122710157	122710349	0.0852210122661159	+	.	gene_id "sraer114_gene_7353"; transcript_id "sraer114_gene_7353_tx_9"; exon_id "2_122710157_122710349_+"; exonnum "5"; txlen "899";
2	sraer114_ss	exon	122712254	122712544	0.0695491296841847	+	.	gene_id "sraer114_gene_7353"; transcript_id "sraer114_gene_7353_tx_10"; exon_id "2_122712254_122712544_+"; exonnum "5"; txlen "706";
2	sraer114_ss	exon	122712254	122712544	0.0451524830172972	+	.	gene_id "sraer114_gene_7353"; transcript_id "sraer114_gene_7353_tx_13"; exon_id "2_122712254_122712544_+"; exonnum "5"; txlen "1060";
2	sraer114_ss	exon	122712254	122712544	0.0293249685214693	+	.	gene_id "sraer114_gene_7353"; transcript_id "sraer114_gene_7353_tx_15"; exon_id "2_122712254_122712544_+"; exonnum "7"; txlen "1053";
2	sraer114_ss	exon	122712254	122712544	0.0293249685214693	+	.	gene_id "sraer114_gene_7353"; transcript_id "sraer114_gene_7353_tx_16"; exon_id "2_122712254_122712544_+"; exonnum "6"; txlen "860";
2	sraer114_ss	exon	122712254	122712544	0.0230649718528844	+	.	gene_id "sraer114_gene_7353"; transcript_id "sraer114_gene_7353_tx_18"; exon_id "2_122712254_122712544_+"; exonnum "6"; txlen "921";
2	sraer114_ss	exon	122712254	122712544	0.0215507304439019	+	.	gene_id "sraer114_gene_7353"; transcript_id "sraer114_gene_7353_tx_19"; exon_id "2_122712254_122712544_+"; exonnum "7"; txlen "1261";
2	sraer114_ss	exon	122712254	122712544	0.0211658959716894	+	.	gene_id "sraer114_gene_7353"; transcript_id "sraer114_gene_7353_tx_20"; exon_id "2_122712254_122712544_+"; exonnum "8"; txlen "1300";
2	sraer114_ss	exon	122712254	122712544	0.0204439523241475	+	.	gene_id "sraer114_gene_7353"; transcript_id "sraer114_gene_7353_tx_21"; exon_id "2_122712254_122712544_+"; exonnum "5"; txlen "728";
2	sraer114_ss	exon	122712254	122712544	0.0183166950763927	+	.	gene_id "sraer114_gene_7353"; transcript_id "sraer114_gene_7353_tx_22"; exon_id "2_122712254_122712544_+"; exonnum "7"; txlen "1222";
2	sraer114_ss	exon	122712254	122712544	0.0173175512495641	+	.	gene_id "sraer114_gene_7353"; transcript_id "sraer114_gene_7353_tx_23"; exon_id "2_122712254_122712544_+"; exonnum "6"; txlen "1068";
2	sraer114_ss	exon	122712254	122712544	0.0173175512495641	+	.	gene_id "sraer114_gene_7353"; transcript_id "sraer114_gene_7353_tx_24"; exon_id "2_122712254_122712544_+"; exonnum "7"; txlen "1107";
2	sraer114_ss	exon	122712254	122712544	0.0161630478329264	+	.	gene_id "sraer114_gene_7353"; transcript_id "sraer114_gene_7353_tx_26"; exon_id "2_122712254_122712544_+"; exonnum "6"; txlen "1199";
2	sraer114_ss	exon	122712254	122712544	0.0161630478329264	+	.	gene_id "sraer114_gene_7353"; transcript_id "sraer114_gene_7353_tx_27"; exon_id "2_122712254_122712544_+"; exonnum "5"; txlen "1006";
2	sraer114_ss	exon	122712254	122712544	0.0161630478329264	+	.	gene_id "sraer114_gene_7353"; transcript_id "sraer114_gene_7353_tx_28"; exon_id "2_122712254_122712544_+"; exonnum "7"; txlen "1238";
2	sraer114_ss	exon	122712254	122712544	0.0161630478329264	+	.	gene_id "sraer114_gene_7353"; transcript_id "sraer114_gene_7353_tx_29"; exon_id "2_122712254_122712544_+"; exonnum "6"; txlen "1045";
2	sraer114_ss	exon	122712254	122712544	0.0155492315879846	+	.	gene_id "sraer114_gene_7353"; transcript_id "sraer114_gene_7353_tx_30"; exon_id "2_122712254_122712544_+"; exonnum "8"; txlen "1128";
2	sraer114_ss	exon	122712254	122712544	0.0155492315879846	+	.	gene_id "sraer114_gene_7353"; transcript_id "sraer114_gene_7353_tx_31"; exon_id "2_122712254_122712544_+"; exonnum "7"; txlen "935";
2	sraer114_ss	exon	122712254	122712544	0.0132122298227076	+	.	gene_id "sraer114_gene_7353"; transcript_id "sraer114_gene_7353_tx_34"; exon_id "2_122712254_122712544_+"; exonnum "6"; txlen "1029";
2	sraer114_ss	exon	122712254	122712544	0.0131050976436843	+	.	gene_id "sraer114_gene_7353"; transcript_id "sraer114_gene_7353_tx_36"; exon_id "2_122712254_122712544_+"; exonnum "7"; txlen "1075";
2	sraer114_ss	exon	122712254	122712544	0.0131050976436843	+	.	gene_id "sraer114_gene_7353"; transcript_id "sraer114_gene_7353_tx_37"; exon_id "2_122712254_122712544_+"; exonnum "6"; txlen "882";
2	sraer114_ss	exon	122712254	122712544	0.00378404035787789	+	.	gene_id "sraer114_gene_7353"; transcript_id "sraer114_gene_7353_tx_38"; exon_id "2_122712254_122712544_+"; exonnum "9"; txlen "1449";
2	sraer114_ss	exon	122712254	122712544	0.00058513511524489	+	.	gene_id "sraer114_gene_7353"; transcript_id "sraer114_gene_7353_tx_39"; exon_id "2_122712254_122712544_+"; exonnum "9"; txlen "1323";
2	sraer114_ss	exon	122712254	122712544	0.100120723212268	+	.	gene_id "sraer114_gene_7353"; transcript_id "sraer114_gene_7353_tx_7"; exon_id "2_122712254_122712544_+"; exonnum "6"; txlen "1253";
2	sraer114_ss	exon	122712254	122712544	0.0852210122661159	+	.	gene_id "sraer114_gene_7353"; transcript_id "sraer114_gene_7353_tx_9"; exon_id "2_122712254_122712544_+"; exonnum "6"; txlen "899";
2	sraer114_es	exon	122715880	122716044	0.303922630719887	+	.	gene_id "ENSRNOG00000091176"; transcript_id "ENSRNOG00000091176_tx_5"; exon_id "2_122715880_122716044_+"; exonnum "1"; txlen "896";
2	sraer114_es	exon	122771926	122772065	2.69636892741945	+	.	gene_id "ENSRNOG00000091176"; transcript_id "ENSRNOG00000091176_tx_2"; exon_id "2_122771926_122772065_+"; exonnum "1"; txlen "871";
2	sraer114_es	exon	122771926	122772065	0.320036441439574	+	.	gene_id "ENSRNOG00000091176"; transcript_id "ENSRNOG00000091176_tx_4"; exon_id "2_122771926_122772065_+"; exonnum "1"; txlen "1017";
2	sraer114_es	exon	122804211	122804257	0.104529807137067	+	.	gene_id "ENSRNOG00000091176"; transcript_id "ENSRNOG00000091176_tx_9"; exon_id "2_122804211_122804257_+"; exonnum "1"; txlen "924";
2	sraer114_mid	exon	122804388	122804533	0.320036441439574	+	.	gene_id "ENSRNOG00000091176"; transcript_id "ENSRNOG00000091176_tx_4"; exon_id "2_122804388_122804533_+"; exonnum "2"; txlen "1017";
2	sraer114_mid	exon	122804388	122804533	0.104529807137067	+	.	gene_id "ENSRNOG00000091176"; transcript_id "ENSRNOG00000091176_tx_9"; exon_id "2_122804388_122804533_+"; exonnum "2"; txlen "924";
2	sraer114_es	exon	122829653	122829736	0.00386578592532798	+	.	gene_id "ENSRNOG00000091176"; transcript_id "ENSRNOG00000091176_tx_20"; exon_id "2_122829653_122829736_+"; exonnum "1"; txlen "2284";
2	sraer114_es	exon	122829653	122829736	0.00386578592532798	+	.	gene_id "ENSRNOG00000091176"; transcript_id "ENSRNOG00000091176_tx_21"; exon_id "2_122829653_122829736_+"; exonnum "1"; txlen "2270";
2	sraer114_mid	exon	122829837	122829926	0.00386578592532798	+	.	gene_id "ENSRNOG00000091176"; transcript_id "ENSRNOG00000091176_tx_20"; exon_id "2_122829837_122829926_+"; exonnum "2"; txlen "2284";
2	sraer114_mid	exon	122829837	122829926	0.00386578592532798	+	.	gene_id "ENSRNOG00000091176"; transcript_id "ENSRNOG00000091176_tx_21"; exon_id "2_122829837_122829926_+"; exonnum "2"; txlen "2270";
2	sraer114_es	exon	122830268	122830538	0.123888054382396	+	.	gene_id "ENSRNOG00000091176"; transcript_id "ENSRNOG00000091176_tx_8"; exon_id "2_122830268_122830538_+"; exonnum "1"; txlen "1040";
2	sraer114_mid	exon	122830269	122830482	0.00386578592532798	+	.	gene_id "ENSRNOG00000091176"; transcript_id "ENSRNOG00000091176_tx_20"; exon_id "2_122830269_122830482_+"; exonnum "3"; txlen "2284";
2	sraer114_mid	exon	122830269	122830482	0.00386578592532798	+	.	gene_id "ENSRNOG00000091176"; transcript_id "ENSRNOG00000091176_tx_21"; exon_id "2_122830269_122830482_+"; exonnum "3"; txlen "2270";
2	ensembl	exon	122832361	122832566	0	+	.	gene_id "ENSRNOG00000091176"; gene_version "1"; transcript_id "ENSRNOT00000163239"; transcript_version "1"; exon_number "1"; gene_source "ensembl"; gene_biotype "lncRNA"; transcript_source "ensembl"; transcript_biotype "lncRNA"; exon_id "ENSRNOE00000798216"; exon_version "1";
2	ENSEMBL114_rn	exon	122832361	122832566	0.0905224700637882	+	.	gene_id "ENSRNOG00000091176"; transcript_id "ENSRNOG00000091176_tx_11"; exon_id "2_122832361_122832566_+"; exonnum "1"; txlen "1878";
2	ENSEMBL114_rn	exon	122832361	122832566	0.0701372688615767	+	.	gene_id "ENSRNOG00000091176"; transcript_id "ENSRNOG00000091176_tx_15"; exon_id "2_122832361_122832566_+"; exonnum "1"; txlen "2063";
2	ENSEMBL114_rn	exon	122832361	122832566	0.0546143757630424	+	.	gene_id "ENSRNOG00000091176"; transcript_id "ENSRNOG00000091176_tx_17"; exon_id "2_122832361_122832566_+"; exonnum "1"; txlen "1853";
2	ENSEMBL114_rn	exon	122832361	122832566	0.0421248710313328	+	.	gene_id "ENSRNOG00000091176"; transcript_id "ENSRNOG00000091176_tx_18"; exon_id "2_122832361_122832566_+"; exonnum "1"; txlen "2045";
2	ENSEMBL114_rn	exon	122832361	122832566	0.0391631967414033	+	.	gene_id "ENSRNOG00000091176"; transcript_id "ENSRNOG00000091176_tx_19"; exon_id "2_122832361_122832566_+"; exonnum "1"; txlen "2049";
2	ENSEMBL114_rn	exon	122832361	122832566	0.168147861768589	+	.	gene_id "ENSRNOG00000091176"; transcript_id "ENSRNOG00000091176_tx_6"; exon_id "2_122832361_122832566_+"; exonnum "1"; txlen "1812";
2	ensembl	transcript	122832361	122885667	0	+	.	gene_id "ENSRNOG00000091176"; gene_version "1"; transcript_id "ENSRNOT00000163239"; transcript_version "1"; gene_source "ensembl"; gene_biotype "lncRNA"; transcript_source "ensembl"; transcript_biotype "lncRNA";
2	ensembl	gene	122832361	122886000	0	+	.	gene_id "ENSRNOG00000091176"; gene_version "1"; gene_source "ensembl"; gene_biotype "lncRNA";
2	ensembl	exon	122832673	122833017	0	+	.	gene_id "ENSRNOG00000091176"; gene_version "1"; transcript_id "ENSRNOT00000151014"; transcript_version "1"; exon_number "1"; gene_source "ensembl"; gene_biotype "lncRNA"; transcript_source "ensembl"; transcript_biotype "lncRNA"; exon_id "ENSRNOE00000776760"; exon_version "1";
2	ensembl	transcript	122832673	122885253	0	+	.	gene_id "ENSRNOG00000091176"; gene_version "1"; transcript_id "ENSRNOT00000151014"; transcript_version "1"; gene_source "ensembl"; gene_biotype "lncRNA"; transcript_source "ensembl"; transcript_biotype "lncRNA";
2	ensembl	exon	122832823	122833017	0	+	.	gene_id "ENSRNOG00000091176"; gene_version "1"; transcript_id "ENSRNOT00000147775"; transcript_version "1"; exon_number "1"; gene_source "ensembl"; gene_biotype "lncRNA"; transcript_source "ensembl"; transcript_biotype "lncRNA"; exon_id "ENSRNOE00000741491"; exon_version "1"; tag "Ensembl_canonical";
2	ensembl	transcript	122832823	122886000	0	+	.	gene_id "ENSRNOG00000091176"; gene_version "1"; transcript_id "ENSRNOT00000147775"; transcript_version "1"; gene_source "ensembl"; gene_biotype "lncRNA"; transcript_source "ensembl"; transcript_biotype "lncRNA"; tag "Ensembl_canonical";
2	ensembl	exon	122833278	122833379	0	+	.	gene_id "ENSRNOG00000091176"; gene_version "1"; transcript_id "ENSRNOT00000151014"; transcript_version "1"; exon_number "2"; gene_source "ensembl"; gene_biotype "lncRNA"; transcript_source "ensembl"; transcript_biotype "lncRNA"; exon_id "ENSRNOE00000810907"; exon_version "1";
2	ensembl	exon	122833278	122833379	0	+	.	gene_id "ENSRNOG00000091176"; gene_version "1"; transcript_id "ENSRNOT00000147775"; transcript_version "1"; exon_number "2"; gene_source "ensembl"; gene_biotype "lncRNA"; transcript_source "ensembl"; transcript_biotype "lncRNA"; exon_id "ENSRNOE00000810907"; exon_version "1"; tag "Ensembl_canonical";
2	ENSEMBL114_rn	exon	122833278	122833379	0.0421248710313328	+	.	gene_id "ENSRNOG00000091176"; transcript_id "ENSRNOG00000091176_tx_18"; exon_id "2_122833278_122833379_+"; exonnum "2"; txlen "2045";
2	sraer114_mid	exon	122833278	122833383	0.0905224700637882	+	.	gene_id "ENSRNOG00000091176"; transcript_id "ENSRNOG00000091176_tx_11"; exon_id "2_122833278_122833383_+"; exonnum "2"; txlen "1878";
2	sraer114_mid	exon	122833278	122833383	0.0701372688615767	+	.	gene_id "ENSRNOG00000091176"; transcript_id "ENSRNOG00000091176_tx_15"; exon_id "2_122833278_122833383_+"; exonnum "2"; txlen "2063";
2	sraer114_mid	exon	122833278	122833383	0.0546143757630424	+	.	gene_id "ENSRNOG00000091176"; transcript_id "ENSRNOG00000091176_tx_17"; exon_id "2_122833278_122833383_+"; exonnum "2"; txlen "1853";
2	sraer114_mid	exon	122833278	122833383	0.0391631967414033	+	.	gene_id "ENSRNOG00000091176"; transcript_id "ENSRNOG00000091176_tx_19"; exon_id "2_122833278_122833383_+"; exonnum "2"; txlen "2049";
2	sraer114_mid	exon	122833278	122833383	0.168147861768589	+	.	gene_id "ENSRNOG00000091176"; transcript_id "ENSRNOG00000091176_tx_6"; exon_id "2_122833278_122833383_+"; exonnum "2"; txlen "1812";
2	ensembl	exon	122834410	122835178	0	+	.	gene_id "ENSRNOG00000091176"; gene_version "1"; transcript_id "ENSRNOT00000163239"; transcript_version "1"; exon_number "2"; gene_source "ensembl"; gene_biotype "lncRNA"; transcript_source "ensembl"; transcript_biotype "lncRNA"; exon_id "ENSRNOE00000767622"; exon_version "1";
2	ensembl	exon	122834410	122835178	0	+	.	gene_id "ENSRNOG00000091176"; gene_version "1"; transcript_id "ENSRNOT00000151014"; transcript_version "1"; exon_number "3"; gene_source "ensembl"; gene_biotype "lncRNA"; transcript_source "ensembl"; transcript_biotype "lncRNA"; exon_id "ENSRNOE00000767622"; exon_version "1";
2	ensembl	exon	122834410	122835178	0	+	.	gene_id "ENSRNOG00000091176"; gene_version "1"; transcript_id "ENSRNOT00000147775"; transcript_version "1"; exon_number "3"; gene_source "ensembl"; gene_biotype "lncRNA"; transcript_source "ensembl"; transcript_biotype "lncRNA"; exon_id "ENSRNOE00000767622"; exon_version "1"; tag "Ensembl_canonical";
2	ENSEMBL114_rn	exon	122834410	122835178	0.0905224700637882	+	.	gene_id "ENSRNOG00000091176"; transcript_id "ENSRNOG00000091176_tx_11"; exon_id "2_122834410_122835178_+"; exonnum "3"; txlen "1878";
2	ENSEMBL114_rn	exon	122834410	122835178	0.0701372688615767	+	.	gene_id "ENSRNOG00000091176"; transcript_id "ENSRNOG00000091176_tx_15"; exon_id "2_122834410_122835178_+"; exonnum "3"; txlen "2063";
2	ENSEMBL114_rn	exon	122834410	122835178	0.0546143757630424	+	.	gene_id "ENSRNOG00000091176"; transcript_id "ENSRNOG00000091176_tx_17"; exon_id "2_122834410_122835178_+"; exonnum "3"; txlen "1853";
2	ENSEMBL114_rn	exon	122834410	122835178	0.0421248710313328	+	.	gene_id "ENSRNOG00000091176"; transcript_id "ENSRNOG00000091176_tx_18"; exon_id "2_122834410_122835178_+"; exonnum "3"; txlen "2045";
2	ENSEMBL114_rn	exon	122834410	122835178	0.0391631967414033	+	.	gene_id "ENSRNOG00000091176"; transcript_id "ENSRNOG00000091176_tx_19"; exon_id "2_122834410_122835178_+"; exonnum "3"; txlen "2049";
2	ENSEMBL114_rn	exon	122834410	122835178	0.00386578592532798	+	.	gene_id "ENSRNOG00000091176"; transcript_id "ENSRNOG00000091176_tx_20"; exon_id "2_122834410_122835178_+"; exonnum "4"; txlen "2284";
2	ENSEMBL114_rn	exon	122834410	122835178	0.00386578592532798	+	.	gene_id "ENSRNOG00000091176"; transcript_id "ENSRNOG00000091176_tx_21"; exon_id "2_122834410_122835178_+"; exonnum "4"; txlen "2270";
2	ENSEMBL114_rn	exon	122834410	122835178	0.168147861768589	+	.	gene_id "ENSRNOG00000091176"; transcript_id "ENSRNOG00000091176_tx_6"; exon_id "2_122834410_122835178_+"; exonnum "3"; txlen "1812";
2	ENSEMBL114_rn	exon	122834410	122835178	0.123888054382396	+	.	gene_id "ENSRNOG00000091176"; transcript_id "ENSRNOG00000091176_tx_8"; exon_id "2_122834410_122835178_+"; exonnum "2"; txlen "1040";
2	ensembl	exon	122834839	122835178	0	+	.	gene_id "ENSRNOG00000091176"; gene_version "1"; transcript_id "ENSRNOT00000161595"; transcript_version "1"; exon_number "1"; gene_source "ensembl"; gene_biotype "lncRNA"; transcript_source "ensembl"; transcript_biotype "lncRNA"; exon_id "ENSRNOE00000790256"; exon_version "1";
2	ensembl	exon	122834839	122835178	0	+	.	gene_id "ENSRNOG00000091176"; gene_version "1"; transcript_id "ENSRNOT00000125666"; transcript_version "1"; exon_number "1"; gene_source "ensembl"; gene_biotype "lncRNA"; transcript_source "ensembl"; transcript_biotype "lncRNA"; exon_id "ENSRNOE00000790256"; exon_version "1";
2	ensembl	transcript	122834839	122886000	0	+	.	gene_id "ENSRNOG00000091176"; gene_version "1"; transcript_id "ENSRNOT00000161595"; transcript_version "1"; gene_source "ensembl"; gene_biotype "lncRNA"; transcript_source "ensembl"; transcript_biotype "lncRNA";
2	ensembl	transcript	122834839	122886000	0	+	.	gene_id "ENSRNOG00000091176"; gene_version "1"; transcript_id "ENSRNOT00000125666"; transcript_version "1"; gene_source "ensembl"; gene_biotype "lncRNA"; transcript_source "ensembl"; transcript_biotype "lncRNA";
2	ensembl	exon	122837555	122837595	0	+	.	gene_id "ENSRNOG00000091176"; gene_version "1"; transcript_id "ENSRNOT00000147775"; transcript_version "1"; exon_number "4"; gene_source "ensembl"; gene_biotype "lncRNA"; transcript_source "ensembl"; transcript_biotype "lncRNA"; exon_id "ENSRNOE00000798799"; exon_version "1"; tag "Ensembl_canonical";
2	ensembl	exon	122837555	122837595	0	+	.	gene_id "ENSRNOG00000091176"; gene_version "1"; transcript_id "ENSRNOT00000161595"; transcript_version "1"; exon_number "2"; gene_source "ensembl"; gene_biotype "lncRNA"; transcript_source "ensembl"; transcript_biotype "lncRNA"; exon_id "ENSRNOE00000798799"; exon_version "1";
2	ensembl	exon	122837555	122837595	0	+	.	gene_id "ENSRNOG00000091176"; gene_version "1"; transcript_id "ENSRNOT00000125666"; transcript_version "1"; exon_number "2"; gene_source "ensembl"; gene_biotype "lncRNA"; transcript_source "ensembl"; transcript_biotype "lncRNA"; exon_id "ENSRNOE00000798799"; exon_version "1";
2	ENSEMBL114_rn	exon	122837555	122837595	0.0546143757630424	+	.	gene_id "ENSRNOG00000091176"; transcript_id "ENSRNOG00000091176_tx_17"; exon_id "2_122837555_122837595_+"; exonnum "4"; txlen "1853";
2	ENSEMBL114_rn	exon	122837555	122837595	0.00386578592532798	+	.	gene_id "ENSRNOG00000091176"; transcript_id "ENSRNOG00000091176_tx_20"; exon_id "2_122837555_122837595_+"; exonnum "5"; txlen "2284";
2	ENSEMBL114_rn	exon	122837555	122837595	0.00386578592532798	+	.	gene_id "ENSRNOG00000091176"; transcript_id "ENSRNOG00000091176_tx_21"; exon_id "2_122837555_122837595_+"; exonnum "5"; txlen "2270";
2	ensembl	exon	122859900	122860003	0	+	.	gene_id "ENSRNOG00000091176"; gene_version "1"; transcript_id "ENSRNOT00000161595"; transcript_version "1"; exon_number "3"; gene_source "ensembl"; gene_biotype "lncRNA"; transcript_source "ensembl"; transcript_biotype "lncRNA"; exon_id "ENSRNOE00000789834"; exon_version "1";
2	ensembl	exon	122859900	122860003	0	+	.	gene_id "ENSRNOG00000091176"; gene_version "1"; transcript_id "ENSRNOT00000125666"; transcript_version "1"; exon_number "3"; gene_source "ensembl"; gene_biotype "lncRNA"; transcript_source "ensembl"; transcript_biotype "lncRNA"; exon_id "ENSRNOE00000789834"; exon_version "1";
2	ENSEMBL114_rn	exon	122859900	122860003	0.00386578592532798	+	.	gene_id "ENSRNOG00000091176"; transcript_id "ENSRNOG00000091176_tx_20"; exon_id "2_122859900_122860003_+"; exonnum "6"; txlen "2284";
2	ENSEMBL114_rn	exon	122859900	122860003	0.00386578592532798	+	.	gene_id "ENSRNOG00000091176"; transcript_id "ENSRNOG00000091176_tx_21"; exon_id "2_122859900_122860003_+"; exonnum "6"; txlen "2270";
2	ensembl	exon	122861222	122861287	0	+	.	gene_id "ENSRNOG00000091176"; gene_version "1"; transcript_id "ENSRNOT00000151014"; transcript_version "1"; exon_number "4"; gene_source "ensembl"; gene_biotype "lncRNA"; transcript_source "ensembl"; transcript_biotype "lncRNA"; exon_id "ENSRNOE00000714430"; exon_version "1";
2	ensembl	exon	122861222	122861287	0	+	.	gene_id "ENSRNOG00000091176"; gene_version "1"; transcript_id "ENSRNOT00000161595"; transcript_version "1"; exon_number "4"; gene_source "ensembl"; gene_biotype "lncRNA"; transcript_source "ensembl"; transcript_biotype "lncRNA"; exon_id "ENSRNOE00000714430"; exon_version "1";
2	ensembl	exon	122861222	122861287	0	+	.	gene_id "ENSRNOG00000091176"; gene_version "1"; transcript_id "ENSRNOT00000125666"; transcript_version "1"; exon_number "4"; gene_source "ensembl"; gene_biotype "lncRNA"; transcript_source "ensembl"; transcript_biotype "lncRNA"; exon_id "ENSRNOE00000714430"; exon_version "1";
2	ENSEMBL114_rn	exon	122861222	122861287	0.0905224700637882	+	.	gene_id "ENSRNOG00000091176"; transcript_id "ENSRNOG00000091176_tx_11"; exon_id "2_122861222_122861287_+"; exonnum "4"; txlen "1878";
2	ENSEMBL114_rn	exon	122861222	122861287	0.0701372688615767	+	.	gene_id "ENSRNOG00000091176"; transcript_id "ENSRNOG00000091176_tx_15"; exon_id "2_122861222_122861287_+"; exonnum "4"; txlen "2063";
2	ENSEMBL114_rn	exon	122861222	122861287	0.0421248710313328	+	.	gene_id "ENSRNOG00000091176"; transcript_id "ENSRNOG00000091176_tx_18"; exon_id "2_122861222_122861287_+"; exonnum "4"; txlen "2045";
2	ENSEMBL114_rn	exon	122861222	122861287	0.0391631967414033	+	.	gene_id "ENSRNOG00000091176"; transcript_id "ENSRNOG00000091176_tx_19"; exon_id "2_122861222_122861287_+"; exonnum "4"; txlen "2049";
2	ENSEMBL114_rn	exon	122861222	122861287	0.00386578592532798	+	.	gene_id "ENSRNOG00000091176"; transcript_id "ENSRNOG00000091176_tx_20"; exon_id "2_122861222_122861287_+"; exonnum "7"; txlen "2284";
2	ENSEMBL114_rn	exon	122861222	122861287	0.00386578592532798	+	.	gene_id "ENSRNOG00000091176"; transcript_id "ENSRNOG00000091176_tx_21"; exon_id "2_122861222_122861287_+"; exonnum "7"; txlen "2270";
2	sraer114_mid	exon	122882560	122882730	0.0421248710313328	+	.	gene_id "ENSRNOG00000091176"; transcript_id "ENSRNOG00000091176_tx_18"; exon_id "2_122882560_122882730_+"; exonnum "5"; txlen "2045";
2	sraer114_mid	exon	122882560	122882730	0.0391631967414033	+	.	gene_id "ENSRNOG00000091176"; transcript_id "ENSRNOG00000091176_tx_19"; exon_id "2_122882560_122882730_+"; exonnum "5"; txlen "2049";
2	sraer114_mid	exon	122882560	122882730	0.00386578592532798	+	.	gene_id "ENSRNOG00000091176"; transcript_id "ENSRNOG00000091176_tx_21"; exon_id "2_122882560_122882730_+"; exonnum "8"; txlen "2270";
2	ensembl	exon	122882560	122882744	0	+	.	gene_id "ENSRNOG00000091176"; gene_version "1"; transcript_id "ENSRNOT00000161595"; transcript_version "1"; exon_number "5"; gene_source "ensembl"; gene_biotype "lncRNA"; transcript_source "ensembl"; transcript_biotype "lncRNA"; exon_id "ENSRNOE00000801662"; exon_version "1";
2	ENSEMBL114_rn	exon	122882560	122882744	0.0701372688615767	+	.	gene_id "ENSRNOG00000091176"; transcript_id "ENSRNOG00000091176_tx_15"; exon_id "2_122882560_122882744_+"; exonnum "5"; txlen "2063";
2	ENSEMBL114_rn	exon	122882560	122882744	0.00386578592532798	+	.	gene_id "ENSRNOG00000091176"; transcript_id "ENSRNOG00000091176_tx_20"; exon_id "2_122882560_122882744_+"; exonnum "8"; txlen "2284";
2	ensembl	exon	122884937	122885253	0	+	.	gene_id "ENSRNOG00000091176"; gene_version "1"; transcript_id "ENSRNOT00000151014"; transcript_version "1"; exon_number "5"; gene_source "ensembl"; gene_biotype "lncRNA"; transcript_source "ensembl"; transcript_biotype "lncRNA"; exon_id "ENSRNOE00000818263"; exon_version "1";
2	ensembl	exon	122884937	122885667	0	+	.	gene_id "ENSRNOG00000091176"; gene_version "1"; transcript_id "ENSRNOT00000163239"; transcript_version "1"; exon_number "3"; gene_source "ensembl"; gene_biotype "lncRNA"; transcript_source "ensembl"; transcript_biotype "lncRNA"; exon_id "ENSRNOE00000700260"; exon_version "1";
2	ENSEMBL114_rn	exon	122884937	122885667	0.0905224700637882	+	.	gene_id "ENSRNOG00000091176"; transcript_id "ENSRNOG00000091176_tx_11"; exon_id "2_122884937_122885667_+"; exonnum "5"; txlen "1878";
2	ENSEMBL114_rn	exon	122884937	122885667	0.0701372688615767	+	.	gene_id "ENSRNOG00000091176"; transcript_id "ENSRNOG00000091176_tx_15"; exon_id "2_122884937_122885667_+"; exonnum "6"; txlen "2063";
2	ENSEMBL114_rn	exon	122884937	122885667	0.0546143757630424	+	.	gene_id "ENSRNOG00000091176"; transcript_id "ENSRNOG00000091176_tx_17"; exon_id "2_122884937_122885667_+"; exonnum "5"; txlen "1853";
2	ENSEMBL114_rn	exon	122884937	122885667	0.0421248710313328	+	.	gene_id "ENSRNOG00000091176"; transcript_id "ENSRNOG00000091176_tx_18"; exon_id "2_122884937_122885667_+"; exonnum "6"; txlen "2045";
2	ENSEMBL114_rn	exon	122884937	122885667	0.0391631967414033	+	.	gene_id "ENSRNOG00000091176"; transcript_id "ENSRNOG00000091176_tx_19"; exon_id "2_122884937_122885667_+"; exonnum "6"; txlen "2049";
2	ENSEMBL114_rn	exon	122884937	122885667	2.69636892741945	+	.	gene_id "ENSRNOG00000091176"; transcript_id "ENSRNOG00000091176_tx_2"; exon_id "2_122884937_122885667_+"; exonnum "2"; txlen "871";
2	ENSEMBL114_rn	exon	122884937	122885667	0.00386578592532798	+	.	gene_id "ENSRNOG00000091176"; transcript_id "ENSRNOG00000091176_tx_20"; exon_id "2_122884937_122885667_+"; exonnum "9"; txlen "2284";
2	ENSEMBL114_rn	exon	122884937	122885667	0.00386578592532798	+	.	gene_id "ENSRNOG00000091176"; transcript_id "ENSRNOG00000091176_tx_21"; exon_id "2_122884937_122885667_+"; exonnum "9"; txlen "2270";
2	ENSEMBL114_rn	exon	122884937	122885667	0.320036441439574	+	.	gene_id "ENSRNOG00000091176"; transcript_id "ENSRNOG00000091176_tx_4"; exon_id "2_122884937_122885667_+"; exonnum "3"; txlen "1017";
2	ENSEMBL114_rn	exon	122884937	122885667	0.303922630719887	+	.	gene_id "ENSRNOG00000091176"; transcript_id "ENSRNOG00000091176_tx_5"; exon_id "2_122884937_122885667_+"; exonnum "2"; txlen "896";
2	ENSEMBL114_rn	exon	122884937	122885667	0.168147861768589	+	.	gene_id "ENSRNOG00000091176"; transcript_id "ENSRNOG00000091176_tx_6"; exon_id "2_122884937_122885667_+"; exonnum "4"; txlen "1812";
2	ENSEMBL114_rn	exon	122884937	122885667	0.104529807137067	+	.	gene_id "ENSRNOG00000091176"; transcript_id "ENSRNOG00000091176_tx_9"; exon_id "2_122884937_122885667_+"; exonnum "3"; txlen "924";
2	ensembl	exon	122884937	122886000	0	+	.	gene_id "ENSRNOG00000091176"; gene_version "1"; transcript_id "ENSRNOT00000147775"; transcript_version "1"; exon_number "5"; gene_source "ensembl"; gene_biotype "lncRNA"; transcript_source "ensembl"; transcript_biotype "lncRNA"; exon_id "ENSRNOE00000693805"; exon_version "1"; tag "Ensembl_canonical";
2	ensembl	exon	122884937	122886000	0	+	.	gene_id "ENSRNOG00000091176"; gene_version "1"; transcript_id "ENSRNOT00000161595"; transcript_version "1"; exon_number "6"; gene_source "ensembl"; gene_biotype "lncRNA"; transcript_source "ensembl"; transcript_biotype "lncRNA"; exon_id "ENSRNOE00000693805"; exon_version "1";
2	ensembl	exon	122884937	122886000	0	+	.	gene_id "ENSRNOG00000091176"; gene_version "1"; transcript_id "ENSRNOT00000125666"; transcript_version "1"; exon_number "5"; gene_source "ensembl"; gene_biotype "lncRNA"; transcript_source "ensembl"; transcript_biotype "lncRNA"; exon_id "ENSRNOE00000693805"; exon_version "1";
2	sraer114_es	exon	122925140	122925537	0.0774300339889974	+	.	gene_id "sraer114_gene_16581"; transcript_id "sraer114_gene_16581_tx_2"; exon_id "2_122925140_122925537_+"; exonnum "1"; txlen "614";
2	sraer114_es	exon	122925234	122925607	0.118591399703976	+	.	gene_id "sraer114_gene_16581"; transcript_id "sraer114_gene_16581_tx_1"; exon_id "2_122925234_122925607_+"; exonnum "1"; txlen "963";
2	sraer114_ss	exon	122925744	122926332	0.118591399703976	+	.	gene_id "sraer114_gene_16581"; transcript_id "sraer114_gene_16581_tx_1"; exon_id "2_122925744_122926332_+"; exonnum "2"; txlen "963";
2	sraer114_ss	exon	122925759	122925974	0.0774300339889974	+	.	gene_id "sraer114_gene_16581"; transcript_id "sraer114_gene_16581_tx_2"; exon_id "2_122925759_122925974_+"; exonnum "2"; txlen "614";
2	sraer114_es	exon	122959616	122959734	0.0506650081947943	+	.	gene_id "sraer114_gene_10626"; transcript_id "sraer114_gene_10626_tx_2"; exon_id "2_122959616_122959734_+"; exonnum "1"; txlen "1366";
2	sraer114_es	exon	122959616	122959734	0.0122294847366745	+	.	gene_id "sraer114_gene_10626"; transcript_id "sraer114_gene_10626_tx_3"; exon_id "2_122959616_122959734_+"; exonnum "1"; txlen "1191";
2	sraer114_mid	exon	122963265	122963353	0.0506650081947943	+	.	gene_id "sraer114_gene_10626"; transcript_id "sraer114_gene_10626_tx_2"; exon_id "2_122963265_122963353_+"; exonnum "2"; txlen "1366";
2	sraer114_mid	exon	122963265	122963353	0.0122294847366745	+	.	gene_id "sraer114_gene_10626"; transcript_id "sraer114_gene_10626_tx_3"; exon_id "2_122963265_122963353_+"; exonnum "2"; txlen "1191";
2	sraer114_es	exon	123000854	123001124	0.0567949259854121	+	.	gene_id "sraer114_gene_10626"; transcript_id "sraer114_gene_10626_tx_1"; exon_id "2_123000854_123001124_+"; exonnum "1"; txlen "1429";
2	sraer114_es	exon	123000854	123001124	0.00835219499785471	+	.	gene_id "sraer114_gene_10626"; transcript_id "sraer114_gene_10626_tx_4"; exon_id "2_123000854_123001124_+"; exonnum "1"; txlen "1254";
2	sraer114_mid	exon	123005531	123005663	0.0567949259854121	+	.	gene_id "sraer114_gene_10626"; transcript_id "sraer114_gene_10626_tx_1"; exon_id "2_123005531_123005663_+"; exonnum "2"; txlen "1429";
2	sraer114_mid	exon	123005531	123005663	0.0506650081947943	+	.	gene_id "sraer114_gene_10626"; transcript_id "sraer114_gene_10626_tx_2"; exon_id "2_123005531_123005663_+"; exonnum "3"; txlen "1366";
2	sraer114_mid	exon	123005531	123005663	0.0122294847366745	+	.	gene_id "sraer114_gene_10626"; transcript_id "sraer114_gene_10626_tx_3"; exon_id "2_123005531_123005663_+"; exonnum "3"; txlen "1191";
2	sraer114_mid	exon	123005531	123005663	0.00835219499785471	+	.	gene_id "sraer114_gene_10626"; transcript_id "sraer114_gene_10626_tx_4"; exon_id "2_123005531_123005663_+"; exonnum "2"; txlen "1254";
2	sraer114_mid	exon	123013530	123013704	0.0567949259854121	+	.	gene_id "sraer114_gene_10626"; transcript_id "sraer114_gene_10626_tx_1"; exon_id "2_123013530_123013704_+"; exonnum "3"; txlen "1429";
2	sraer114_mid	exon	123013530	123013704	0.0506650081947943	+	.	gene_id "sraer114_gene_10626"; transcript_id "sraer114_gene_10626_tx_2"; exon_id "2_123013530_123013704_+"; exonnum "4"; txlen "1366";
2	sraer114_mid	exon	123014055	123014191	0.0567949259854121	+	.	gene_id "sraer114_gene_10626"; transcript_id "sraer114_gene_10626_tx_1"; exon_id "2_123014055_123014191_+"; exonnum "4"; txlen "1429";
2	sraer114_mid	exon	123014055	123014191	0.0506650081947943	+	.	gene_id "sraer114_gene_10626"; transcript_id "sraer114_gene_10626_tx_2"; exon_id "2_123014055_123014191_+"; exonnum "5"; txlen "1366";
2	sraer114_mid	exon	123014055	123014191	0.0122294847366745	+	.	gene_id "sraer114_gene_10626"; transcript_id "sraer114_gene_10626_tx_3"; exon_id "2_123014055_123014191_+"; exonnum "4"; txlen "1191";
2	sraer114_mid	exon	123014055	123014191	0.00835219499785471	+	.	gene_id "sraer114_gene_10626"; transcript_id "sraer114_gene_10626_tx_4"; exon_id "2_123014055_123014191_+"; exonnum "3"; txlen "1254";
2	sraer114_mid	exon	123014888	123015140	0.0567949259854121	+	.	gene_id "sraer114_gene_10626"; transcript_id "sraer114_gene_10626_tx_1"; exon_id "2_123014888_123015140_+"; exonnum "5"; txlen "1429";
2	sraer114_mid	exon	123014888	123015140	0.0506650081947943	+	.	gene_id "sraer114_gene_10626"; transcript_id "sraer114_gene_10626_tx_2"; exon_id "2_123014888_123015140_+"; exonnum "6"; txlen "1366";
2	sraer114_mid	exon	123014888	123015140	0.0122294847366745	+	.	gene_id "sraer114_gene_10626"; transcript_id "sraer114_gene_10626_tx_3"; exon_id "2_123014888_123015140_+"; exonnum "5"; txlen "1191";
2	sraer114_mid	exon	123014888	123015140	0.00835219499785471	+	.	gene_id "sraer114_gene_10626"; transcript_id "sraer114_gene_10626_tx_4"; exon_id "2_123014888_123015140_+"; exonnum "4"; txlen "1254";
2	sraer114_ss	exon	123024471	123024930	0.0567949259854121	+	.	gene_id "sraer114_gene_10626"; transcript_id "sraer114_gene_10626_tx_1"; exon_id "2_123024471_123024930_+"; exonnum "6"; txlen "1429";
2	sraer114_ss	exon	123024471	123024930	0.0506650081947943	+	.	gene_id "sraer114_gene_10626"; transcript_id "sraer114_gene_10626_tx_2"; exon_id "2_123024471_123024930_+"; exonnum "7"; txlen "1366";
2	sraer114_ss	exon	123024471	123024930	0.0122294847366745	+	.	gene_id "sraer114_gene_10626"; transcript_id "sraer114_gene_10626_tx_3"; exon_id "2_123024471_123024930_+"; exonnum "6"; txlen "1191";
2	sraer114_ss	exon	123024471	123024930	0.00835219499785471	+	.	gene_id "sraer114_gene_10626"; transcript_id "sraer114_gene_10626_tx_4"; exon_id "2_123024471_123024930_+"; exonnum "5"; txlen "1254";
2	sraer114_es	exon	123179764	123180022	1.34061742523593	+	.	gene_id "sraer114_gene_22934"; transcript_id "sraer114_gene_22934_tx_3"; exon_id "2_123179764_123180022_+"; exonnum "1"; txlen "501";
2	sraer114_es	exon	123179806	123179944	2.15645368730384	+	.	gene_id "sraer114_gene_22934"; transcript_id "sraer114_gene_22934_tx_2"; exon_id "2_123179806_123179944_+"; exonnum "1"; txlen "570";
2	sraer114_es	exon	123179806	123179944	0.28223524741809	+	.	gene_id "sraer114_gene_22934"; transcript_id "sraer114_gene_22934_tx_4"; exon_id "2_123179806_123179944_+"; exonnum "1"; txlen "555";
2	sraer114_mid	exon	123180085	123180273	2.15645368730384	+	.	gene_id "sraer114_gene_22934"; transcript_id "sraer114_gene_22934_tx_2"; exon_id "2_123180085_123180273_+"; exonnum "2"; txlen "570";
2	sraer114_mid	exon	123180085	123180273	0.28223524741809	+	.	gene_id "sraer114_gene_22934"; transcript_id "sraer114_gene_22934_tx_4"; exon_id "2_123180085_123180273_+"; exonnum "2"; txlen "555";
2	sraer114_mid	exon	123180685	123180718	2.15645368730384	+	.	gene_id "sraer114_gene_22934"; transcript_id "sraer114_gene_22934_tx_2"; exon_id "2_123180685_123180718_+"; exonnum "3"; txlen "570";
2	sraer114_mid	exon	123180685	123180718	1.34061742523593	+	.	gene_id "sraer114_gene_22934"; transcript_id "sraer114_gene_22934_tx_3"; exon_id "2_123180685_123180718_+"; exonnum "2"; txlen "501";
2	sraer114_ss	exon	123182777	123182984	2.15645368730384	+	.	gene_id "sraer114_gene_22934"; transcript_id "sraer114_gene_22934_tx_2"; exon_id "2_123182777_123182984_+"; exonnum "4"; txlen "570";
2	sraer114_ss	exon	123182777	123182984	1.34061742523593	+	.	gene_id "sraer114_gene_22934"; transcript_id "sraer114_gene_22934_tx_3"; exon_id "2_123182777_123182984_+"; exonnum "3"; txlen "501";
2	sraer114_ss	exon	123198397	123198623	0.28223524741809	+	.	gene_id "sraer114_gene_22934"; transcript_id "sraer114_gene_22934_tx_4"; exon_id "2_123198397_123198623_+"; exonnum "3"; txlen "555";
2	ensembl	exon	123429094	123429490	0	+	.	gene_id "ENSRNOG00000088297"; gene_version "1"; transcript_id "ENSRNOT00000125170"; transcript_version "1"; exon_number "1"; gene_source "ensembl"; gene_biotype "lncRNA"; transcript_source "ensembl"; transcript_biotype "lncRNA"; exon_id "ENSRNOE00000714736"; exon_version "1";
2	ensembl	exon	123429094	123429490	0	+	.	gene_id "ENSRNOG00000088297"; gene_version "1"; transcript_id "ENSRNOT00000128909"; transcript_version "1"; exon_number "1"; gene_source "ensembl"; gene_biotype "lncRNA"; transcript_source "ensembl"; transcript_biotype "lncRNA"; exon_id "ENSRNOE00000714736"; exon_version "1";
2	ensembl	transcript	123429094	123433593	0	+	.	gene_id "ENSRNOG00000088297"; gene_version "1"; transcript_id "ENSRNOT00000128909"; transcript_version "1"; gene_source "ensembl"; gene_biotype "lncRNA"; transcript_source "ensembl"; transcript_biotype "lncRNA";
2	ensembl	transcript	123429094	123472949	0	+	.	gene_id "ENSRNOG00000088297"; gene_version "1"; transcript_id "ENSRNOT00000125170"; transcript_version "1"; gene_source "ensembl"; gene_biotype "lncRNA"; transcript_source "ensembl"; transcript_biotype "lncRNA";
2	ensembl	gene	123429094	123473012	0	+	.	gene_id "ENSRNOG00000088297"; gene_version "1"; gene_source "ensembl"; gene_biotype "lncRNA";
2	sraer114_es	exon	123429189	123429423	0.0019943292404758	+	.	gene_id "ENSRNOG00000088297"; transcript_id "ENSRNOG00000088297_tx_6"; exon_id "2_123429189_123429423_+"; exonnum "1"; txlen "1194";
2	ensembl	exon	123429261	123429490	0	+	.	gene_id "ENSRNOG00000088297"; gene_version "1"; transcript_id "ENSRNOT00000171589"; transcript_version "1"; exon_number "1"; gene_source "ensembl"; gene_biotype "lncRNA"; transcript_source "ensembl"; transcript_biotype "lncRNA"; exon_id "ENSRNOE00000813777"; exon_version "1";
2	ensembl	transcript	123429261	123463809	0	+	.	gene_id "ENSRNOG00000088297"; gene_version "1"; transcript_id "ENSRNOT00000171589"; transcript_version "1"; gene_source "ensembl"; gene_biotype "lncRNA"; transcript_source "ensembl"; transcript_biotype "lncRNA";
2	ensembl	exon	123429452	123429490	0	+	.	gene_id "ENSRNOG00000088297"; gene_version "1"; transcript_id "ENSRNOT00000164140"; transcript_version "1"; exon_number "1"; gene_source "ensembl"; gene_biotype "lncRNA"; transcript_source "ensembl"; transcript_biotype "lncRNA"; exon_id "ENSRNOE00000703284"; exon_version "1";
2	ensembl	transcript	123429452	123473012	0	+	.	gene_id "ENSRNOG00000088297"; gene_version "1"; transcript_id "ENSRNOT00000164140"; transcript_version "1"; gene_source "ensembl"; gene_biotype "lncRNA"; transcript_source "ensembl"; transcript_biotype "lncRNA";
2	ensembl	exon	123432880	123433593	0	+	.	gene_id "ENSRNOG00000088297"; gene_version "1"; transcript_id "ENSRNOT00000128909"; transcript_version "1"; exon_number "2"; gene_source "ensembl"; gene_biotype "lncRNA"; transcript_source "ensembl"; transcript_biotype "lncRNA"; exon_id "ENSRNOE00000778422"; exon_version "1";
2	ensembl	exon	123438666	123438979	0	+	.	gene_id "ENSRNOG00000088297"; gene_version "1"; transcript_id "ENSRNOT00000161474"; transcript_version "1"; exon_number "1"; gene_source "ensembl"; gene_biotype "lncRNA"; transcript_source "ensembl"; transcript_biotype "lncRNA"; exon_id "ENSRNOE00000748861"; exon_version "1";
2	ensembl	exon	123438666	123438979	0	+	.	gene_id "ENSRNOG00000088297"; gene_version "1"; transcript_id "ENSRNOT00000134537"; transcript_version "1"; exon_number "1"; gene_source "ensembl"; gene_biotype "lncRNA"; transcript_source "ensembl"; transcript_biotype "lncRNA"; exon_id "ENSRNOE00000748861"; exon_version "1";
2	ensembl	transcript	123438666	123473012	0	+	.	gene_id "ENSRNOG00000088297"; gene_version "1"; transcript_id "ENSRNOT00000161474"; transcript_version "1"; gene_source "ensembl"; gene_biotype "lncRNA"; transcript_source "ensembl"; transcript_biotype "lncRNA";
2	ensembl	transcript	123438666	123473012	0	+	.	gene_id "ENSRNOG00000088297"; gene_version "1"; transcript_id "ENSRNOT00000134537"; transcript_version "1"; gene_source "ensembl"; gene_biotype "lncRNA"; transcript_source "ensembl"; transcript_biotype "lncRNA";
2	ensembl	exon	123438669	123438979	0	+	.	gene_id "ENSRNOG00000088297"; gene_version "1"; transcript_id "ENSRNOT00000156923"; transcript_version "1"; exon_number "1"; gene_source "ensembl"; gene_biotype "lncRNA"; transcript_source "ensembl"; transcript_biotype "lncRNA"; exon_id "ENSRNOE00000779427"; exon_version "1"; tag "Ensembl_canonical";
2	ensembl	exon	123438669	123438979	0	+	.	gene_id "ENSRNOG00000088297"; gene_version "1"; transcript_id "ENSRNOT00000159736"; transcript_version "1"; exon_number "1"; gene_source "ensembl"; gene_biotype "lncRNA"; transcript_source "ensembl"; transcript_biotype "lncRNA"; exon_id "ENSRNOE00000779427"; exon_version "1";
2	ensembl	exon	123438669	123438979	0	+	.	gene_id "ENSRNOG00000088297"; gene_version "1"; transcript_id "ENSRNOT00000139979"; transcript_version "1"; exon_number "1"; gene_source "ensembl"; gene_biotype "lncRNA"; transcript_source "ensembl"; transcript_biotype "lncRNA"; exon_id "ENSRNOE00000779427"; exon_version "1";
2	ensembl	transcript	123438669	123463809	0	+	.	gene_id "ENSRNOG00000088297"; gene_version "1"; transcript_id "ENSRNOT00000139979"; transcript_version "1"; gene_source "ensembl"; gene_biotype "lncRNA"; transcript_source "ensembl"; transcript_biotype "lncRNA";
2	ensembl	transcript	123438669	123473012	0	+	.	gene_id "ENSRNOG00000088297"; gene_version "1"; transcript_id "ENSRNOT00000156923"; transcript_version "1"; gene_source "ensembl"; gene_biotype "lncRNA"; transcript_source "ensembl"; transcript_biotype "lncRNA"; tag "Ensembl_canonical";
2	ensembl	transcript	123438669	123473012	0	+	.	gene_id "ENSRNOG00000088297"; gene_version "1"; transcript_id "ENSRNOT00000159736"; transcript_version "1"; gene_source "ensembl"; gene_biotype "lncRNA"; transcript_source "ensembl"; transcript_biotype "lncRNA";
2	ensembl	exon	123438676	123438979	0	+	.	gene_id "ENSRNOG00000088297"; gene_version "1"; transcript_id "ENSRNOT00000160909"; transcript_version "1"; exon_number "1"; gene_source "ensembl"; gene_biotype "lncRNA"; transcript_source "ensembl"; transcript_biotype "lncRNA"; exon_id "ENSRNOE00000728467"; exon_version "1";
2	ensembl	transcript	123438676	123463882	0	+	.	gene_id "ENSRNOG00000088297"; gene_version "1"; transcript_id "ENSRNOT00000160909"; transcript_version "1"; gene_source "ensembl"; gene_biotype "lncRNA"; transcript_source "ensembl"; transcript_biotype "lncRNA";
2	ensembl	exon	123438801	123438979	0	+	.	gene_id "ENSRNOG00000088297"; gene_version "1"; transcript_id "ENSRNOT00000125170"; transcript_version "1"; exon_number "2"; gene_source "ensembl"; gene_biotype "lncRNA"; transcript_source "ensembl"; transcript_biotype "lncRNA"; exon_id "ENSRNOE00000716789"; exon_version "1";
2	ENSEMBL114_rn	exon	123438801	123438979	0.0019943292404758	+	.	gene_id "ENSRNOG00000088297"; transcript_id "ENSRNOG00000088297_tx_6"; exon_id "2_123438801_123438979_+"; exonnum "2"; txlen "1194";
2	ensembl	exon	123455366	123455570	0	+	.	gene_id "ENSRNOG00000088297"; gene_version "1"; transcript_id "ENSRNOT00000125170"; transcript_version "1"; exon_number "3"; gene_source "ensembl"; gene_biotype "lncRNA"; transcript_source "ensembl"; transcript_biotype "lncRNA"; exon_id "ENSRNOE00000676857"; exon_version "1";
2	ensembl	exon	123455366	123455570	0	+	.	gene_id "ENSRNOG00000088297"; gene_version "1"; transcript_id "ENSRNOT00000164140"; transcript_version "1"; exon_number "2"; gene_source "ensembl"; gene_biotype "lncRNA"; transcript_source "ensembl"; transcript_biotype "lncRNA"; exon_id "ENSRNOE00000676857"; exon_version "1";
2	ensembl	exon	123455366	123455570	0	+	.	gene_id "ENSRNOG00000088297"; gene_version "1"; transcript_id "ENSRNOT00000161474"; transcript_version "1"; exon_number "2"; gene_source "ensembl"; gene_biotype "lncRNA"; transcript_source "ensembl"; transcript_biotype "lncRNA"; exon_id "ENSRNOE00000676857"; exon_version "1";
2	ensembl	exon	123455366	123455570	0	+	.	gene_id "ENSRNOG00000088297"; gene_version "1"; transcript_id "ENSRNOT00000156923"; transcript_version "1"; exon_number "2"; gene_source "ensembl"; gene_biotype "lncRNA"; transcript_source "ensembl"; transcript_biotype "lncRNA"; exon_id "ENSRNOE00000676857"; exon_version "1"; tag "Ensembl_canonical";
2	ensembl	exon	123455366	123455570	0	+	.	gene_id "ENSRNOG00000088297"; gene_version "1"; transcript_id "ENSRNOT00000159736"; transcript_version "1"; exon_number "2"; gene_source "ensembl"; gene_biotype "lncRNA"; transcript_source "ensembl"; transcript_biotype "lncRNA"; exon_id "ENSRNOE00000676857"; exon_version "1";
2	ensembl	exon	123455366	123455570	0	+	.	gene_id "ENSRNOG00000088297"; gene_version "1"; transcript_id "ENSRNOT00000139979"; transcript_version "1"; exon_number "2"; gene_source "ensembl"; gene_biotype "lncRNA"; transcript_source "ensembl"; transcript_biotype "lncRNA"; exon_id "ENSRNOE00000676857"; exon_version "1";
2	ENSEMBL114_rn	exon	123455366	123455570	0.0019943292404758	+	.	gene_id "ENSRNOG00000088297"; transcript_id "ENSRNOG00000088297_tx_6"; exon_id "2_123455366_123455570_+"; exonnum "3"; txlen "1194";
2	ensembl	exon	123456558	123456608	0	+	.	gene_id "ENSRNOG00000088297"; gene_version "1"; transcript_id "ENSRNOT00000164140"; transcript_version "1"; exon_number "3"; gene_source "ensembl"; gene_biotype "lncRNA"; transcript_source "ensembl"; transcript_biotype "lncRNA"; exon_id "ENSRNOE00000725608"; exon_version "1";
2	ensembl	exon	123456558	123456608	0	+	.	gene_id "ENSRNOG00000088297"; gene_version "1"; transcript_id "ENSRNOT00000161474"; transcript_version "1"; exon_number "3"; gene_source "ensembl"; gene_biotype "lncRNA"; transcript_source "ensembl"; transcript_biotype "lncRNA"; exon_id "ENSRNOE00000725608"; exon_version "1";
2	ensembl	exon	123456558	123456608	0	+	.	gene_id "ENSRNOG00000088297"; gene_version "1"; transcript_id "ENSRNOT00000139979"; transcript_version "1"; exon_number "3"; gene_source "ensembl"; gene_biotype "lncRNA"; transcript_source "ensembl"; transcript_biotype "lncRNA"; exon_id "ENSRNOE00000725608"; exon_version "1";
2	ensembl	exon	123463621	123463809	0	+	.	gene_id "ENSRNOG00000088297"; gene_version "1"; transcript_id "ENSRNOT00000125170"; transcript_version "1"; exon_number "4"; gene_source "ensembl"; gene_biotype "lncRNA"; transcript_source "ensembl"; transcript_biotype "lncRNA"; exon_id "ENSRNOE00000605205"; exon_version "2";
2	ensembl	exon	123463621	123463809	0	+	.	gene_id "ENSRNOG00000088297"; gene_version "1"; transcript_id "ENSRNOT00000171589"; transcript_version "1"; exon_number "2"; gene_source "ensembl"; gene_biotype "lncRNA"; transcript_source "ensembl"; transcript_biotype "lncRNA"; exon_id "ENSRNOE00000605205"; exon_version "2";
2	ensembl	exon	123463621	123463809	0	+	.	gene_id "ENSRNOG00000088297"; gene_version "1"; transcript_id "ENSRNOT00000156923"; transcript_version "1"; exon_number "3"; gene_source "ensembl"; gene_biotype "lncRNA"; transcript_source "ensembl"; transcript_biotype "lncRNA"; exon_id "ENSRNOE00000605205"; exon_version "2"; tag "Ensembl_canonical";
2	ensembl	exon	123463621	123463809	0	+	.	gene_id "ENSRNOG00000088297"; gene_version "1"; transcript_id "ENSRNOT00000139979"; transcript_version "1"; exon_number "4"; gene_source "ensembl"; gene_biotype "lncRNA"; transcript_source "ensembl"; transcript_biotype "lncRNA"; exon_id "ENSRNOE00000605205"; exon_version "2";
2	ENSEMBL114_rn	exon	123463621	123463809	0.0019943292404758	+	.	gene_id "ENSRNOG00000088297"; transcript_id "ENSRNOG00000088297_tx_6"; exon_id "2_123463621_123463809_+"; exonnum "4"; txlen "1194";
2	ensembl	exon	123463621	123463882	0	+	.	gene_id "ENSRNOG00000088297"; gene_version "1"; transcript_id "ENSRNOT00000160909"; transcript_version "1"; exon_number "2"; gene_source "ensembl"; gene_biotype "lncRNA"; transcript_source "ensembl"; transcript_biotype "lncRNA"; exon_id "ENSRNOE00000697763"; exon_version "1";
2	ensembl	exon	123470633	123470752	0	+	.	gene_id "ENSRNOG00000088297"; gene_version "1"; transcript_id "ENSRNOT00000125170"; transcript_version "1"; exon_number "5"; gene_source "ensembl"; gene_biotype "lncRNA"; transcript_source "ensembl"; transcript_biotype "lncRNA"; exon_id "ENSRNOE00000703437"; exon_version "1";
2	ensembl	exon	123470633	123470752	0	+	.	gene_id "ENSRNOG00000088297"; gene_version "1"; transcript_id "ENSRNOT00000164140"; transcript_version "1"; exon_number "4"; gene_source "ensembl"; gene_biotype "lncRNA"; transcript_source "ensembl"; transcript_biotype "lncRNA"; exon_id "ENSRNOE00000703437"; exon_version "1";
2	ensembl	exon	123470633	123470752	0	+	.	gene_id "ENSRNOG00000088297"; gene_version "1"; transcript_id "ENSRNOT00000161474"; transcript_version "1"; exon_number "4"; gene_source "ensembl"; gene_biotype "lncRNA"; transcript_source "ensembl"; transcript_biotype "lncRNA"; exon_id "ENSRNOE00000703437"; exon_version "1";
2	ensembl	exon	123470633	123470752	0	+	.	gene_id "ENSRNOG00000088297"; gene_version "1"; transcript_id "ENSRNOT00000134537"; transcript_version "1"; exon_number "2"; gene_source "ensembl"; gene_biotype "lncRNA"; transcript_source "ensembl"; transcript_biotype "lncRNA"; exon_id "ENSRNOE00000703437"; exon_version "1";
2	ensembl	exon	123470633	123470752	0	+	.	gene_id "ENSRNOG00000088297"; gene_version "1"; transcript_id "ENSRNOT00000156923"; transcript_version "1"; exon_number "4"; gene_source "ensembl"; gene_biotype "lncRNA"; transcript_source "ensembl"; transcript_biotype "lncRNA"; exon_id "ENSRNOE00000703437"; exon_version "1"; tag "Ensembl_canonical";
2	ensembl	exon	123470633	123470752	0	+	.	gene_id "ENSRNOG00000088297"; gene_version "1"; transcript_id "ENSRNOT00000159736"; transcript_version "1"; exon_number "3"; gene_source "ensembl"; gene_biotype "lncRNA"; transcript_source "ensembl"; transcript_biotype "lncRNA"; exon_id "ENSRNOE00000703437"; exon_version "1";
2	ENSEMBL114_rn	exon	123470633	123470752	0.0019943292404758	+	.	gene_id "ENSRNOG00000088297"; transcript_id "ENSRNOG00000088297_tx_6"; exon_id "2_123470633_123470752_+"; exonnum "5"; txlen "1194";
2	ensembl	exon	123471808	123471910	0	+	.	gene_id "ENSRNOG00000088297"; gene_version "1"; transcript_id "ENSRNOT00000125170"; transcript_version "1"; exon_number "6"; gene_source "ensembl"; gene_biotype "lncRNA"; transcript_source "ensembl"; transcript_biotype "lncRNA"; exon_id "ENSRNOE00000730956"; exon_version "1";
2	ENSEMBL114_rn	exon	123471808	123471910	0.0019943292404758	+	.	gene_id "ENSRNOG00000088297"; transcript_id "ENSRNOG00000088297_tx_6"; exon_id "2_123471808_123471910_+"; exonnum "6"; txlen "1194";
2	ensembl	exon	123471808	123473012	0	+	.	gene_id "ENSRNOG00000088297"; gene_version "1"; transcript_id "ENSRNOT00000164140"; transcript_version "1"; exon_number "5"; gene_source "ensembl"; gene_biotype "lncRNA"; transcript_source "ensembl"; transcript_biotype "lncRNA"; exon_id "ENSRNOE00000710864"; exon_version "1";
2	ensembl	exon	123471808	123473012	0	+	.	gene_id "ENSRNOG00000088297"; gene_version "1"; transcript_id "ENSRNOT00000161474"; transcript_version "1"; exon_number "5"; gene_source "ensembl"; gene_biotype "lncRNA"; transcript_source "ensembl"; transcript_biotype "lncRNA"; exon_id "ENSRNOE00000710864"; exon_version "1";
2	ensembl	exon	123471808	123473012	0	+	.	gene_id "ENSRNOG00000088297"; gene_version "1"; transcript_id "ENSRNOT00000134537"; transcript_version "1"; exon_number "3"; gene_source "ensembl"; gene_biotype "lncRNA"; transcript_source "ensembl"; transcript_biotype "lncRNA"; exon_id "ENSRNOE00000710864"; exon_version "1";
2	ensembl	exon	123471808	123473012	0	+	.	gene_id "ENSRNOG00000088297"; gene_version "1"; transcript_id "ENSRNOT00000156923"; transcript_version "1"; exon_number "5"; gene_source "ensembl"; gene_biotype "lncRNA"; transcript_source "ensembl"; transcript_biotype "lncRNA"; exon_id "ENSRNOE00000710864"; exon_version "1"; tag "Ensembl_canonical";
2	ensembl	exon	123471808	123473012	0	+	.	gene_id "ENSRNOG00000088297"; gene_version "1"; transcript_id "ENSRNOT00000159736"; transcript_version "1"; exon_number "4"; gene_source "ensembl"; gene_biotype "lncRNA"; transcript_source "ensembl"; transcript_biotype "lncRNA"; exon_id "ENSRNOE00000710864"; exon_version "1";
2	ensembl	exon	123472787	123472949	0	+	.	gene_id "ENSRNOG00000088297"; gene_version "1"; transcript_id "ENSRNOT00000125170"; transcript_version "1"; exon_number "7"; gene_source "ensembl"; gene_biotype "lncRNA"; transcript_source "ensembl"; transcript_biotype "lncRNA"; exon_id "ENSRNOE00000694943"; exon_version "1";
2	ENSEMBL114_rn	exon	123472787	123472949	0.0019943292404758	+	.	gene_id "ENSRNOG00000088297"; transcript_id "ENSRNOG00000088297_tx_6"; exon_id "2_123472787_123472949_+"; exonnum "7"; txlen "1194";
2	sraer114_es	exon	123500856	123501158	0.0157782133607139	+	.	gene_id "ENSRNOG00000088297"; transcript_id "ENSRNOG00000088297_tx_4"; exon_id "2_123500856_123501158_+"; exonnum "1"; txlen "608";
2	sraer114_mid	exon	123502108	123502233	0.0157782133607139	+	.	gene_id "ENSRNOG00000088297"; transcript_id "ENSRNOG00000088297_tx_4"; exon_id "2_123502108_123502233_+"; exonnum "2"; txlen "608";
2	sraer114_ss	exon	123502997	123503175	0.0157782133607139	+	.	gene_id "ENSRNOG00000088297"; transcript_id "ENSRNOG00000088297_tx_4"; exon_id "2_123502997_123503175_+"; exonnum "3"; txlen "608";
2	sraer114_es	exon	123505756	123505851	0.00498582310118951	+	.	gene_id "sraer114_gene_16582"; transcript_id "sraer114_gene_16582_tx_14"; exon_id "2_123505756_123505851_+"; exonnum "1"; txlen "1270";
2	sraer114_es	exon	123505756	123505851	0.0355655381218185	+	.	gene_id "sraer114_gene_16582"; transcript_id "sraer114_gene_16582_tx_4"; exon_id "2_123505756_123505851_+"; exonnum "1"; txlen "989";
2	sraer114_es	exon	123505756	123505851	0.0265910565396774	+	.	gene_id "sraer114_gene_16582"; transcript_id "sraer114_gene_16582_tx_5"; exon_id "2_123505756_123505851_+"; exonnum "1"; txlen "818";
2	sraer114_mid	exon	123506670	123506766	0.00498582310118951	+	.	gene_id "sraer114_gene_16582"; transcript_id "sraer114_gene_16582_tx_14"; exon_id "2_123506670_123506766_+"; exonnum "2"; txlen "1270";
2	sraer114_mid	exon	123506670	123506766	0.0355655381218185	+	.	gene_id "sraer114_gene_16582"; transcript_id "sraer114_gene_16582_tx_4"; exon_id "2_123506670_123506766_+"; exonnum "2"; txlen "989";
2	sraer114_mid	exon	123506670	123506766	0.0265910565396774	+	.	gene_id "sraer114_gene_16582"; transcript_id "sraer114_gene_16582_tx_5"; exon_id "2_123506670_123506766_+"; exonnum "2"; txlen "818";
2	sraer114_es	exon	123522306	123522398	0.00769668944425069	+	.	gene_id "sraer114_gene_16582"; transcript_id "sraer114_gene_16582_tx_10"; exon_id "2_123522306_123522398_+"; exonnum "1"; txlen "879";
2	sraer114_es	exon	123522306	123522398	0.00769668944425069	+	.	gene_id "sraer114_gene_16582"; transcript_id "sraer114_gene_16582_tx_11"; exon_id "2_123522306_123522398_+"; exonnum "1"; txlen "759";
2	sraer114_es	exon	123522306	123522398	0.00577251708318802	+	.	gene_id "sraer114_gene_16582"; transcript_id "sraer114_gene_16582_tx_13"; exon_id "2_123522306_123522398_+"; exonnum "1"; txlen "692";
2	sraer114_mid	exon	123525651	123525770	0.00769668944425069	+	.	gene_id "sraer114_gene_16582"; transcript_id "sraer114_gene_16582_tx_10"; exon_id "2_123525651_123525770_+"; exonnum "2"; txlen "879";
2	sraer114_mid	exon	123525651	123525770	0.00897448158214111	+	.	gene_id "sraer114_gene_16582"; transcript_id "sraer114_gene_16582_tx_8"; exon_id "2_123525651_123525770_+"; exonnum "1"; txlen "745";
2	sraer114_mid	exon	123525651	123525770	0.00897448158214111	+	.	gene_id "sraer114_gene_16582"; transcript_id "sraer114_gene_16582_tx_9"; exon_id "2_123525651_123525770_+"; exonnum "1"; txlen "916";
2	sraer114_es	exon	123529637	123529782	0.0831141041423503	+	.	gene_id "sraer114_gene_16582"; transcript_id "sraer114_gene_16582_tx_3"; exon_id "2_123529637_123529782_+"; exonnum "1"; txlen "599";
2	sraer114_mid	exon	123530645	123530816	0.00769668944425069	+	.	gene_id "sraer114_gene_16582"; transcript_id "sraer114_gene_16582_tx_10"; exon_id "2_123530645_123530816_+"; exonnum "3"; txlen "879";
2	sraer114_mid	exon	123530645	123530816	0.00769668944425069	+	.	gene_id "sraer114_gene_16582"; transcript_id "sraer114_gene_16582_tx_11"; exon_id "2_123530645_123530816_+"; exonnum "2"; txlen "759";
2	sraer114_mid	exon	123530645	123530816	0.00577251708318802	+	.	gene_id "sraer114_gene_16582"; transcript_id "sraer114_gene_16582_tx_13"; exon_id "2_123530645_123530816_+"; exonnum "2"; txlen "692";
2	sraer114_mid	exon	123530645	123530816	0.00498582310118951	+	.	gene_id "sraer114_gene_16582"; transcript_id "sraer114_gene_16582_tx_14"; exon_id "2_123530645_123530816_+"; exonnum "3"; txlen "1270";
2	sraer114_mid	exon	123530645	123530816	0.0831141041423503	+	.	gene_id "sraer114_gene_16582"; transcript_id "sraer114_gene_16582_tx_3"; exon_id "2_123530645_123530816_+"; exonnum "2"; txlen "599";
2	sraer114_mid	exon	123530645	123530816	0.0355655381218185	+	.	gene_id "sraer114_gene_16582"; transcript_id "sraer114_gene_16582_tx_4"; exon_id "2_123530645_123530816_+"; exonnum "3"; txlen "989";
2	sraer114_mid	exon	123530645	123530816	0.0265910565396774	+	.	gene_id "sraer114_gene_16582"; transcript_id "sraer114_gene_16582_tx_5"; exon_id "2_123530645_123530816_+"; exonnum "3"; txlen "818";
2	sraer114_mid	exon	123530645	123530816	0.00897448158214111	+	.	gene_id "sraer114_gene_16582"; transcript_id "sraer114_gene_16582_tx_8"; exon_id "2_123530645_123530816_+"; exonnum "2"; txlen "745";
2	sraer114_mid	exon	123530645	123530816	0.00897448158214111	+	.	gene_id "sraer114_gene_16582"; transcript_id "sraer114_gene_16582_tx_9"; exon_id "2_123530645_123530816_+"; exonnum "2"; txlen "916";
2	sraer114_mid	exon	123552088	123552258	0.00498582310118951	+	.	gene_id "sraer114_gene_16582"; transcript_id "sraer114_gene_16582_tx_14"; exon_id "2_123552088_123552258_+"; exonnum "4"; txlen "1270";
2	sraer114_mid	exon	123552088	123552258	0.0355655381218185	+	.	gene_id "sraer114_gene_16582"; transcript_id "sraer114_gene_16582_tx_4"; exon_id "2_123552088_123552258_+"; exonnum "4"; txlen "989";
2	sraer114_mid	exon	123552088	123552258	0.00897448158214111	+	.	gene_id "sraer114_gene_16582"; transcript_id "sraer114_gene_16582_tx_9"; exon_id "2_123552088_123552258_+"; exonnum "3"; txlen "916";
2	sraer114_es	exon	123559771	123559829	0.00664776413491934	+	.	gene_id "sraer114_gene_16582"; transcript_id "sraer114_gene_16582_tx_12"; exon_id "2_123559771_123559829_+"; exonnum "1"; txlen "718";
2	sraer114_mid	exon	123560967	123561172	0.00664776413491934	+	.	gene_id "sraer114_gene_16582"; transcript_id "sraer114_gene_16582_tx_12"; exon_id "2_123560967_123561172_+"; exonnum "2"; txlen "718";
2	sraer114_mid	exon	123564937	123565003	0.00769668944425069	+	.	gene_id "sraer114_gene_16582"; transcript_id "sraer114_gene_16582_tx_10"; exon_id "2_123564937_123565003_+"; exonnum "4"; txlen "879";
2	sraer114_mid	exon	123564937	123565003	0.00769668944425069	+	.	gene_id "sraer114_gene_16582"; transcript_id "sraer114_gene_16582_tx_11"; exon_id "2_123564937_123565003_+"; exonnum "3"; txlen "759";
2	sraer114_mid	exon	123564937	123565003	0.00664776413491934	+	.	gene_id "sraer114_gene_16582"; transcript_id "sraer114_gene_16582_tx_12"; exon_id "2_123564937_123565003_+"; exonnum "3"; txlen "718";
2	sraer114_mid	exon	123564937	123565003	0.00498582310118951	+	.	gene_id "sraer114_gene_16582"; transcript_id "sraer114_gene_16582_tx_14"; exon_id "2_123564937_123565003_+"; exonnum "5"; txlen "1270";
2	sraer114_mid	exon	123564937	123565003	0.0355655381218185	+	.	gene_id "sraer114_gene_16582"; transcript_id "sraer114_gene_16582_tx_4"; exon_id "2_123564937_123565003_+"; exonnum "5"; txlen "989";
2	sraer114_mid	exon	123564937	123565003	0.0265910565396774	+	.	gene_id "sraer114_gene_16582"; transcript_id "sraer114_gene_16582_tx_5"; exon_id "2_123564937_123565003_+"; exonnum "4"; txlen "818";
2	sraer114_mid	exon	123564937	123565003	0.00897448158214111	+	.	gene_id "sraer114_gene_16582"; transcript_id "sraer114_gene_16582_tx_8"; exon_id "2_123564937_123565003_+"; exonnum "3"; txlen "745";
2	sraer114_mid	exon	123564937	123565003	0.00897448158214111	+	.	gene_id "sraer114_gene_16582"; transcript_id "sraer114_gene_16582_tx_9"; exon_id "2_123564937_123565003_+"; exonnum "4"; txlen "916";
2	sraer114_mid	exon	123573581	123573861	0.00769668944425069	+	.	gene_id "sraer114_gene_16582"; transcript_id "sraer114_gene_16582_tx_10"; exon_id "2_123573581_123573861_+"; exonnum "5"; txlen "879";
2	sraer114_mid	exon	123573581	123573861	0.00769668944425069	+	.	gene_id "sraer114_gene_16582"; transcript_id "sraer114_gene_16582_tx_11"; exon_id "2_123573581_123573861_+"; exonnum "4"; txlen "759";
2	sraer114_mid	exon	123573581	123573861	0.00577251708318802	+	.	gene_id "sraer114_gene_16582"; transcript_id "sraer114_gene_16582_tx_13"; exon_id "2_123573581_123573861_+"; exonnum "3"; txlen "692";
2	sraer114_mid	exon	123573581	123573861	0.00498582310118951	+	.	gene_id "sraer114_gene_16582"; transcript_id "sraer114_gene_16582_tx_14"; exon_id "2_123573581_123573861_+"; exonnum "6"; txlen "1270";
2	sraer114_mid	exon	123573581	123573861	0.0831141041423503	+	.	gene_id "sraer114_gene_16582"; transcript_id "sraer114_gene_16582_tx_3"; exon_id "2_123573581_123573861_+"; exonnum "3"; txlen "599";
2	sraer114_mid	exon	123576252	123576397	0.00769668944425069	+	.	gene_id "sraer114_gene_16582"; transcript_id "sraer114_gene_16582_tx_10"; exon_id "2_123576252_123576397_+"; exonnum "6"; txlen "879";
2	sraer114_mid	exon	123576252	123576397	0.00769668944425069	+	.	gene_id "sraer114_gene_16582"; transcript_id "sraer114_gene_16582_tx_11"; exon_id "2_123576252_123576397_+"; exonnum "5"; txlen "759";
2	sraer114_mid	exon	123576252	123576397	0.00664776413491934	+	.	gene_id "sraer114_gene_16582"; transcript_id "sraer114_gene_16582_tx_12"; exon_id "2_123576252_123576397_+"; exonnum "4"; txlen "718";
2	sraer114_mid	exon	123576252	123576397	0.00577251708318802	+	.	gene_id "sraer114_gene_16582"; transcript_id "sraer114_gene_16582_tx_13"; exon_id "2_123576252_123576397_+"; exonnum "4"; txlen "692";
2	sraer114_mid	exon	123576252	123576397	0.00498582310118951	+	.	gene_id "sraer114_gene_16582"; transcript_id "sraer114_gene_16582_tx_14"; exon_id "2_123576252_123576397_+"; exonnum "7"; txlen "1270";
2	sraer114_mid	exon	123576252	123576397	0.0355655381218185	+	.	gene_id "sraer114_gene_16582"; transcript_id "sraer114_gene_16582_tx_4"; exon_id "2_123576252_123576397_+"; exonnum "6"; txlen "989";
2	sraer114_mid	exon	123576252	123576397	0.0265910565396774	+	.	gene_id "sraer114_gene_16582"; transcript_id "sraer114_gene_16582_tx_5"; exon_id "2_123576252_123576397_+"; exonnum "5"; txlen "818";
2	sraer114_mid	exon	123576252	123576397	0.00897448158214111	+	.	gene_id "sraer114_gene_16582"; transcript_id "sraer114_gene_16582_tx_8"; exon_id "2_123576252_123576397_+"; exonnum "4"; txlen "745";
2	sraer114_mid	exon	123576252	123576397	0.00897448158214111	+	.	gene_id "sraer114_gene_16582"; transcript_id "sraer114_gene_16582_tx_9"; exon_id "2_123576252_123576397_+"; exonnum "5"; txlen "916";
2	sraer114_ss	exon	123581078	123581317	0.00664776413491934	+	.	gene_id "sraer114_gene_16582"; transcript_id "sraer114_gene_16582_tx_12"; exon_id "2_123581078_123581317_+"; exonnum "5"; txlen "718";
2	sraer114_ss	exon	123581078	123581317	0.00498582310118951	+	.	gene_id "sraer114_gene_16582"; transcript_id "sraer114_gene_16582_tx_14"; exon_id "2_123581078_123581317_+"; exonnum "8"; txlen "1270";
2	sraer114_ss	exon	123581078	123581317	0.0355655381218185	+	.	gene_id "sraer114_gene_16582"; transcript_id "sraer114_gene_16582_tx_4"; exon_id "2_123581078_123581317_+"; exonnum "7"; txlen "989";
2	sraer114_ss	exon	123581078	123581317	0.0265910565396774	+	.	gene_id "sraer114_gene_16582"; transcript_id "sraer114_gene_16582_tx_5"; exon_id "2_123581078_123581317_+"; exonnum "6"; txlen "818";
2	sraer114_ss	exon	123581078	123581317	0.00897448158214111	+	.	gene_id "sraer114_gene_16582"; transcript_id "sraer114_gene_16582_tx_8"; exon_id "2_123581078_123581317_+"; exonnum "5"; txlen "745";
2	sraer114_ss	exon	123581078	123581317	0.00897448158214111	+	.	gene_id "sraer114_gene_16582"; transcript_id "sraer114_gene_16582_tx_9"; exon_id "2_123581078_123581317_+"; exonnum "6"; txlen "916";
2	sraer114_es	exon	123604900	123605282	0.400103043043653	+	.	gene_id "sraer114_gene_16582"; transcript_id "sraer114_gene_16582_tx_1"; exon_id "2_123604900_123605282_+"; exonnum "1"; txlen "524";
2	sraer114_ss	exon	123605864	123606004	0.400103043043653	+	.	gene_id "sraer114_gene_16582"; transcript_id "sraer114_gene_16582_tx_1"; exon_id "2_123605864_123606004_+"; exonnum "2"; txlen "524";
2	ensembl	five_prime_utr	123855289	123856533	0	+	.	gene_id "ENSRNOG00000028335"; gene_version "9"; transcript_id "ENSRNOT00000038703"; transcript_version "9"; gene_name "Fat4"; gene_source "ensembl"; gene_biotype "protein_coding"; transcript_name "Fat4-201"; transcript_source "ensembl"; transcript_biotype "protein_coding"; tag "Ensembl_canonical";
2	ensembl	exon	123855289	123861708	0	+	.	gene_id "ENSRNOG00000028335"; gene_version "9"; transcript_id "ENSRNOT00000038703"; transcript_version "9"; exon_number "1"; gene_name "Fat4"; gene_source "ensembl"; gene_biotype "protein_coding"; transcript_name "Fat4-201"; transcript_source "ensembl"; transcript_biotype "protein_coding"; exon_id "ENSRNOE00000234001"; exon_version "7"; tag "Ensembl_canonical";
2	ENSEMBL114_rn	exon	123855289	123861708	3.54865315391702	+	.	gene_id "ENSRNOG00000028335"; transcript_id "ENSRNOG00000028335_tx_2"; exon_id "2_123855289_123861708_+"; exonnum "1"; txlen "9231";
2	ENSEMBL114_rn	exon	123855289	123861708	0.030747769481115	+	.	gene_id "ENSRNOG00000028335"; transcript_id "ENSRNOG00000028335_tx_3"; exon_id "2_123855289_123861708_+"; exonnum "1"; txlen "12997";
2	ensembl	gene	123855289	123984716	0	+	.	gene_id "ENSRNOG00000028335"; gene_version "9"; gene_name "Fat4"; gene_source "ensembl"; gene_biotype "protein_coding";
2	ensembl	transcript	123855289	123984716	0	+	.	gene_id "ENSRNOG00000028335"; gene_version "9"; transcript_id "ENSRNOT00000038703"; transcript_version "9"; gene_name "Fat4"; gene_source "ensembl"; gene_biotype "protein_coding"; transcript_name "Fat4-201"; transcript_source "ensembl"; transcript_biotype "protein_coding"; tag "Ensembl_canonical";
2	ensembl	start_codon	123856534	123856536	0	+	0	gene_id "ENSRNOG00000028335"; gene_version "9"; transcript_id "ENSRNOT00000038703"; transcript_version "9"; exon_number "1"; gene_name "Fat4"; gene_source "ensembl"; gene_biotype "protein_coding"; transcript_name "Fat4-201"; transcript_source "ensembl"; transcript_biotype "protein_coding"; tag "Ensembl_canonical";
2	ensembl	CDS	123856534	123861708	0	+	0	gene_id "ENSRNOG00000028335"; gene_version "9"; transcript_id "ENSRNOT00000038703"; transcript_version "9"; exon_number "1"; gene_name "Fat4"; gene_source "ensembl"; gene_biotype "protein_coding"; transcript_name "Fat4-201"; transcript_source "ensembl"; transcript_biotype "protein_coding"; protein_id "ENSRNOP00000036219"; protein_version "8"; tag "Ensembl_canonical";
2	sraer114_mid	exon	123911186	123911317	3.54865315391702	+	.	gene_id "ENSRNOG00000028335"; transcript_id "ENSRNOG00000028335_tx_2"; exon_id "2_123911186_123911317_+"; exonnum "2"; txlen "9231";
2	sraer114_mid	exon	123911186	123911317	0.030747769481115	+	.	gene_id "ENSRNOG00000028335"; transcript_id "ENSRNOG00000028335_tx_3"; exon_id "2_123911186_123911317_+"; exonnum "2"; txlen "12997";
2	ensembl	exon	123911186	123911320	0	+	.	gene_id "ENSRNOG00000028335"; gene_version "9"; transcript_id "ENSRNOT00000038703"; transcript_version "9"; exon_number "2"; gene_name "Fat4"; gene_source "ensembl"; gene_biotype "protein_coding"; transcript_name "Fat4-201"; transcript_source "ensembl"; transcript_biotype "protein_coding"; exon_id "ENSRNOE00000233568"; exon_version "2"; tag "Ensembl_canonical";
2	ensembl	CDS	123911186	123911320	0	+	0	gene_id "ENSRNOG00000028335"; gene_version "9"; transcript_id "ENSRNOT00000038703"; transcript_version "9"; exon_number "2"; gene_name "Fat4"; gene_source "ensembl"; gene_biotype "protein_coding"; transcript_name "Fat4-201"; transcript_source "ensembl"; transcript_biotype "protein_coding"; protein_id "ENSRNOP00000036219"; protein_version "8"; tag "Ensembl_canonical";
2	ensembl	exon	123917532	123917793	0	+	.	gene_id "ENSRNOG00000028335"; gene_version "9"; transcript_id "ENSRNOT00000038703"; transcript_version "9"; exon_number "3"; gene_name "Fat4"; gene_source "ensembl"; gene_biotype "protein_coding"; transcript_name "Fat4-201"; transcript_source "ensembl"; transcript_biotype "protein_coding"; exon_id "ENSRNOE00000233536"; exon_version "3"; tag "Ensembl_canonical";
2	ensembl	CDS	123917532	123917793	0	+	0	gene_id "ENSRNOG00000028335"; gene_version "9"; transcript_id "ENSRNOT00000038703"; transcript_version "9"; exon_number "3"; gene_name "Fat4"; gene_source "ensembl"; gene_biotype "protein_coding"; transcript_name "Fat4-201"; transcript_source "ensembl"; transcript_biotype "protein_coding"; protein_id "ENSRNOP00000036219"; protein_version "8"; tag "Ensembl_canonical";
2	ENSEMBL114_rn	exon	123917532	123917793	3.54865315391702	+	.	gene_id "ENSRNOG00000028335"; transcript_id "ENSRNOG00000028335_tx_2"; exon_id "2_123917532_123917793_+"; exonnum "3"; txlen "9231";
2	ENSEMBL114_rn	exon	123917532	123917793	0.030747769481115	+	.	gene_id "ENSRNOG00000028335"; transcript_id "ENSRNOG00000028335_tx_3"; exon_id "2_123917532_123917793_+"; exonnum "3"; txlen "12997";
2	ensembl	exon	123919190	123919540	0	+	.	gene_id "ENSRNOG00000028335"; gene_version "9"; transcript_id "ENSRNOT00000038703"; transcript_version "9"; exon_number "4"; gene_name "Fat4"; gene_source "ensembl"; gene_biotype "protein_coding"; transcript_name "Fat4-201"; transcript_source "ensembl"; transcript_biotype "protein_coding"; exon_id "ENSRNOE00000233509"; exon_version "2"; tag "Ensembl_canonical";
2	ensembl	CDS	123919190	123919540	0	+	2	gene_id "ENSRNOG00000028335"; gene_version "9"; transcript_id "ENSRNOT00000038703"; transcript_version "9"; exon_number "4"; gene_name "Fat4"; gene_source "ensembl"; gene_biotype "protein_coding"; transcript_name "Fat4-201"; transcript_source "ensembl"; transcript_biotype "protein_coding"; protein_id "ENSRNOP00000036219"; protein_version "8"; tag "Ensembl_canonical";
2	ENSEMBL114_rn	exon	123919190	123919540	3.54865315391702	+	.	gene_id "ENSRNOG00000028335"; transcript_id "ENSRNOG00000028335_tx_2"; exon_id "2_123919190_123919540_+"; exonnum "4"; txlen "9231";
2	ENSEMBL114_rn	exon	123919190	123919540	0.030747769481115	+	.	gene_id "ENSRNOG00000028335"; transcript_id "ENSRNOG00000028335_tx_3"; exon_id "2_123919190_123919540_+"; exonnum "4"; txlen "12997";
2	ensembl	exon	123924776	123925698	0	+	.	gene_id "ENSRNOG00000028335"; gene_version "9"; transcript_id "ENSRNOT00000038703"; transcript_version "9"; exon_number "5"; gene_name "Fat4"; gene_source "ensembl"; gene_biotype "protein_coding"; transcript_name "Fat4-201"; transcript_source "ensembl"; transcript_biotype "protein_coding"; exon_id "ENSRNOE00000293515"; exon_version "1"; tag "Ensembl_canonical";
2	ensembl	CDS	123924776	123925698	0	+	2	gene_id "ENSRNOG00000028335"; gene_version "9"; transcript_id "ENSRNOT00000038703"; transcript_version "9"; exon_number "5"; gene_name "Fat4"; gene_source "ensembl"; gene_biotype "protein_coding"; transcript_name "Fat4-201"; transcript_source "ensembl"; transcript_biotype "protein_coding"; protein_id "ENSRNOP00000036219"; protein_version "8"; tag "Ensembl_canonical";
2	ENSEMBL114_rn	exon	123924776	123925698	3.54865315391702	+	.	gene_id "ENSRNOG00000028335"; transcript_id "ENSRNOG00000028335_tx_2"; exon_id "2_123924776_123925698_+"; exonnum "5"; txlen "9231";
2	ENSEMBL114_rn	exon	123924776	123925698	0.030747769481115	+	.	gene_id "ENSRNOG00000028335"; transcript_id "ENSRNOG00000028335_tx_3"; exon_id "2_123924776_123925698_+"; exonnum "5"; txlen "12997";
2	ensembl	exon	123926491	123926665	0	+	.	gene_id "ENSRNOG00000028335"; gene_version "9"; transcript_id "ENSRNOT00000038703"; transcript_version "9"; exon_number "6"; gene_name "Fat4"; gene_source "ensembl"; gene_biotype "protein_coding"; transcript_name "Fat4-201"; transcript_source "ensembl"; transcript_biotype "protein_coding"; exon_id "ENSRNOE00000278572"; exon_version "1"; tag "Ensembl_canonical";
2	ensembl	CDS	123926491	123926665	0	+	0	gene_id "ENSRNOG00000028335"; gene_version "9"; transcript_id "ENSRNOT00000038703"; transcript_version "9"; exon_number "6"; gene_name "Fat4"; gene_source "ensembl"; gene_biotype "protein_coding"; transcript_name "Fat4-201"; transcript_source "ensembl"; transcript_biotype "protein_coding"; protein_id "ENSRNOP00000036219"; protein_version "8"; tag "Ensembl_canonical";
2	ENSEMBL114_rn	exon	123926491	123926665	3.54865315391702	+	.	gene_id "ENSRNOG00000028335"; transcript_id "ENSRNOG00000028335_tx_2"; exon_id "2_123926491_123926665_+"; exonnum "6"; txlen "9231";
2	ENSEMBL114_rn	exon	123926491	123926665	0.030747769481115	+	.	gene_id "ENSRNOG00000028335"; transcript_id "ENSRNOG00000028335_tx_3"; exon_id "2_123926491_123926665_+"; exonnum "6"; txlen "12997";
2	ensembl	exon	123940313	123940493	0	+	.	gene_id "ENSRNOG00000028335"; gene_version "9"; transcript_id "ENSRNOT00000038703"; transcript_version "9"; exon_number "7"; gene_name "Fat4"; gene_source "ensembl"; gene_biotype "protein_coding"; transcript_name "Fat4-201"; transcript_source "ensembl"; transcript_biotype "protein_coding"; exon_id "ENSRNOE00000360087"; exon_version "1"; tag "Ensembl_canonical";
2	ensembl	CDS	123940313	123940493	0	+	2	gene_id "ENSRNOG00000028335"; gene_version "9"; transcript_id "ENSRNOT00000038703"; transcript_version "9"; exon_number "7"; gene_name "Fat4"; gene_source "ensembl"; gene_biotype "protein_coding"; transcript_name "Fat4-201"; transcript_source "ensembl"; transcript_biotype "protein_coding"; protein_id "ENSRNOP00000036219"; protein_version "8"; tag "Ensembl_canonical";
2	ENSEMBL114_rn	exon	123940313	123940493	3.54865315391702	+	.	gene_id "ENSRNOG00000028335"; transcript_id "ENSRNOG00000028335_tx_2"; exon_id "2_123940313_123940493_+"; exonnum "7"; txlen "9231";
2	ENSEMBL114_rn	exon	123940313	123940493	0.030747769481115	+	.	gene_id "ENSRNOG00000028335"; transcript_id "ENSRNOG00000028335_tx_3"; exon_id "2_123940313_123940493_+"; exonnum "7"; txlen "12997";
2	ensembl	exon	123947671	123947921	0	+	.	gene_id "ENSRNOG00000028335"; gene_version "9"; transcript_id "ENSRNOT00000038703"; transcript_version "9"; exon_number "8"; gene_name "Fat4"; gene_source "ensembl"; gene_biotype "protein_coding"; transcript_name "Fat4-201"; transcript_source "ensembl"; transcript_biotype "protein_coding"; exon_id "ENSRNOE00000357517"; exon_version "3"; tag "Ensembl_canonical";
2	ensembl	CDS	123947671	123947921	0	+	1	gene_id "ENSRNOG00000028335"; gene_version "9"; transcript_id "ENSRNOT00000038703"; transcript_version "9"; exon_number "8"; gene_name "Fat4"; gene_source "ensembl"; gene_biotype "protein_coding"; transcript_name "Fat4-201"; transcript_source "ensembl"; transcript_biotype "protein_coding"; protein_id "ENSRNOP00000036219"; protein_version "8"; tag "Ensembl_canonical";
2	ENSEMBL114_rn	exon	123947671	123947921	3.54865315391702	+	.	gene_id "ENSRNOG00000028335"; transcript_id "ENSRNOG00000028335_tx_2"; exon_id "2_123947671_123947921_+"; exonnum "8"; txlen "9231";
2	ENSEMBL114_rn	exon	123947671	123947921	0.030747769481115	+	.	gene_id "ENSRNOG00000028335"; transcript_id "ENSRNOG00000028335_tx_3"; exon_id "2_123947671_123947921_+"; exonnum "8"; txlen "12997";
2	sraer114_ss	exon	123949696	123950231	3.54865315391702	+	.	gene_id "ENSRNOG00000028335"; transcript_id "ENSRNOG00000028335_tx_2"; exon_id "2_123949696_123950231_+"; exonnum "9"; txlen "9231";
2	ensembl	exon	123949696	123954045	0	+	.	gene_id "ENSRNOG00000028335"; gene_version "9"; transcript_id "ENSRNOT00000038703"; transcript_version "9"; exon_number "9"; gene_name "Fat4"; gene_source "ensembl"; gene_biotype "protein_coding"; transcript_name "Fat4-201"; transcript_source "ensembl"; transcript_biotype "protein_coding"; exon_id "ENSRNOE00000325916"; exon_version "1"; tag "Ensembl_canonical";
2	ensembl	CDS	123949696	123954045	0	+	2	gene_id "ENSRNOG00000028335"; gene_version "9"; transcript_id "ENSRNOT00000038703"; transcript_version "9"; exon_number "9"; gene_name "Fat4"; gene_source "ensembl"; gene_biotype "protein_coding"; transcript_name "Fat4-201"; transcript_source "ensembl"; transcript_biotype "protein_coding"; protein_id "ENSRNOP00000036219"; protein_version "8"; tag "Ensembl_canonical";
2	sraer114_es	exon	123953068	123954045	22.7515933325294	+	.	gene_id "ENSRNOG00000028335"; transcript_id "ENSRNOG00000028335_tx_1"; exon_id "2_123953068_123954045_+"; exonnum "1"; txlen "5243";
2	ensembl	exon	123962488	123962592	0	+	.	gene_id "ENSRNOG00000028335"; gene_version "9"; transcript_id "ENSRNOT00000038703"; transcript_version "9"; exon_number "10"; gene_name "Fat4"; gene_source "ensembl"; gene_biotype "protein_coding"; transcript_name "Fat4-201"; transcript_source "ensembl"; transcript_biotype "protein_coding"; exon_id "ENSRNOE00000355232"; exon_version "1"; tag "Ensembl_canonical";
2	ensembl	CDS	123962488	123962592	0	+	2	gene_id "ENSRNOG00000028335"; gene_version "9"; transcript_id "ENSRNOT00000038703"; transcript_version "9"; exon_number "10"; gene_name "Fat4"; gene_source "ensembl"; gene_biotype "protein_coding"; transcript_name "Fat4-201"; transcript_source "ensembl"; transcript_biotype "protein_coding"; protein_id "ENSRNOP00000036219"; protein_version "8"; tag "Ensembl_canonical";
2	ENSEMBL114_rn	exon	123962488	123962592	22.7515933325294	+	.	gene_id "ENSRNOG00000028335"; transcript_id "ENSRNOG00000028335_tx_1"; exon_id "2_123962488_123962592_+"; exonnum "2"; txlen "5243";
2	ENSEMBL114_rn	exon	123962488	123962592	0.030747769481115	+	.	gene_id "ENSRNOG00000028335"; transcript_id "ENSRNOG00000028335_tx_3"; exon_id "2_123962488_123962592_+"; exonnum "9"; txlen "12997";
2	ensembl	exon	123968316	123968623	0	+	.	gene_id "ENSRNOG00000028335"; gene_version "9"; transcript_id "ENSRNOT00000038703"; transcript_version "9"; exon_number "11"; gene_name "Fat4"; gene_source "ensembl"; gene_biotype "protein_coding"; transcript_name "Fat4-201"; transcript_source "ensembl"; transcript_biotype "protein_coding"; exon_id "ENSRNOE00000359571"; exon_version "1"; tag "Ensembl_canonical";
2	ensembl	CDS	123968316	123968623	0	+	2	gene_id "ENSRNOG00000028335"; gene_version "9"; transcript_id "ENSRNOT00000038703"; transcript_version "9"; exon_number "11"; gene_name "Fat4"; gene_source "ensembl"; gene_biotype "protein_coding"; transcript_name "Fat4-201"; transcript_source "ensembl"; transcript_biotype "protein_coding"; protein_id "ENSRNOP00000036219"; protein_version "8"; tag "Ensembl_canonical";
2	ENSEMBL114_rn	exon	123968316	123968623	22.7515933325294	+	.	gene_id "ENSRNOG00000028335"; transcript_id "ENSRNOG00000028335_tx_1"; exon_id "2_123968316_123968623_+"; exonnum "3"; txlen "5243";
2	ENSEMBL114_rn	exon	123968316	123968623	0.030747769481115	+	.	gene_id "ENSRNOG00000028335"; transcript_id "ENSRNOG00000028335_tx_3"; exon_id "2_123968316_123968623_+"; exonnum "10"; txlen "12997";
2	ensembl	exon	123971395	123971480	0	+	.	gene_id "ENSRNOG00000028335"; gene_version "9"; transcript_id "ENSRNOT00000038703"; transcript_version "9"; exon_number "12"; gene_name "Fat4"; gene_source "ensembl"; gene_biotype "protein_coding"; transcript_name "Fat4-201"; transcript_source "ensembl"; transcript_biotype "protein_coding"; exon_id "ENSRNOE00000340697"; exon_version "1"; tag "Ensembl_canonical";
2	ensembl	CDS	123971395	123971480	0	+	0	gene_id "ENSRNOG00000028335"; gene_version "9"; transcript_id "ENSRNOT00000038703"; transcript_version "9"; exon_number "12"; gene_name "Fat4"; gene_source "ensembl"; gene_biotype "protein_coding"; transcript_name "Fat4-201"; transcript_source "ensembl"; transcript_biotype "protein_coding"; protein_id "ENSRNOP00000036219"; protein_version "8"; tag "Ensembl_canonical";
2	ENSEMBL114_rn	exon	123971395	123971480	22.7515933325294	+	.	gene_id "ENSRNOG00000028335"; transcript_id "ENSRNOG00000028335_tx_1"; exon_id "2_123971395_123971480_+"; exonnum "4"; txlen "5243";
2	ENSEMBL114_rn	exon	123971395	123971480	0.030747769481115	+	.	gene_id "ENSRNOG00000028335"; transcript_id "ENSRNOG00000028335_tx_3"; exon_id "2_123971395_123971480_+"; exonnum "11"; txlen "12997";
2	ensembl	exon	123972234	123972413	0	+	.	gene_id "ENSRNOG00000028335"; gene_version "9"; transcript_id "ENSRNOT00000038703"; transcript_version "9"; exon_number "13"; gene_name "Fat4"; gene_source "ensembl"; gene_biotype "protein_coding"; transcript_name "Fat4-201"; transcript_source "ensembl"; transcript_biotype "protein_coding"; exon_id "ENSRNOE00000305299"; exon_version "1"; tag "Ensembl_canonical";
2	ensembl	CDS	123972234	123972413	0	+	1	gene_id "ENSRNOG00000028335"; gene_version "9"; transcript_id "ENSRNOT00000038703"; transcript_version "9"; exon_number "13"; gene_name "Fat4"; gene_source "ensembl"; gene_biotype "protein_coding"; transcript_name "Fat4-201"; transcript_source "ensembl"; transcript_biotype "protein_coding"; protein_id "ENSRNOP00000036219"; protein_version "8"; tag "Ensembl_canonical";
2	ENSEMBL114_rn	exon	123972234	123972413	22.7515933325294	+	.	gene_id "ENSRNOG00000028335"; transcript_id "ENSRNOG00000028335_tx_1"; exon_id "2_123972234_123972413_+"; exonnum "5"; txlen "5243";
2	ENSEMBL114_rn	exon	123972234	123972413	0.030747769481115	+	.	gene_id "ENSRNOG00000028335"; transcript_id "ENSRNOG00000028335_tx_3"; exon_id "2_123972234_123972413_+"; exonnum "12"; txlen "12997";
2	ensembl	exon	123973362	123973486	0	+	.	gene_id "ENSRNOG00000028335"; gene_version "9"; transcript_id "ENSRNOT00000038703"; transcript_version "9"; exon_number "14"; gene_name "Fat4"; gene_source "ensembl"; gene_biotype "protein_coding"; transcript_name "Fat4-201"; transcript_source "ensembl"; transcript_biotype "protein_coding"; exon_id "ENSRNOE00000319794"; exon_version "1"; tag "Ensembl_canonical";
2	ensembl	CDS	123973362	123973486	0	+	1	gene_id "ENSRNOG00000028335"; gene_version "9"; transcript_id "ENSRNOT00000038703"; transcript_version "9"; exon_number "14"; gene_name "Fat4"; gene_source "ensembl"; gene_biotype "protein_coding"; transcript_name "Fat4-201"; transcript_source "ensembl"; transcript_biotype "protein_coding"; protein_id "ENSRNOP00000036219"; protein_version "8"; tag "Ensembl_canonical";
2	ENSEMBL114_rn	exon	123973362	123973486	22.7515933325294	+	.	gene_id "ENSRNOG00000028335"; transcript_id "ENSRNOG00000028335_tx_1"; exon_id "2_123973362_123973486_+"; exonnum "6"; txlen "5243";
2	ENSEMBL114_rn	exon	123973362	123973486	0.030747769481115	+	.	gene_id "ENSRNOG00000028335"; transcript_id "ENSRNOG00000028335_tx_3"; exon_id "2_123973362_123973486_+"; exonnum "13"; txlen "12997";
2	ensembl	exon	123975085	123975302	0	+	.	gene_id "ENSRNOG00000028335"; gene_version "9"; transcript_id "ENSRNOT00000038703"; transcript_version "9"; exon_number "15"; gene_name "Fat4"; gene_source "ensembl"; gene_biotype "protein_coding"; transcript_name "Fat4-201"; transcript_source "ensembl"; transcript_biotype "protein_coding"; exon_id "ENSRNOE00000309442"; exon_version "1"; tag "Ensembl_canonical";
2	ensembl	CDS	123975085	123975302	0	+	2	gene_id "ENSRNOG00000028335"; gene_version "9"; transcript_id "ENSRNOT00000038703"; transcript_version "9"; exon_number "15"; gene_name "Fat4"; gene_source "ensembl"; gene_biotype "protein_coding"; transcript_name "Fat4-201"; transcript_source "ensembl"; transcript_biotype "protein_coding"; protein_id "ENSRNOP00000036219"; protein_version "8"; tag "Ensembl_canonical";
2	ENSEMBL114_rn	exon	123975085	123975302	22.7515933325294	+	.	gene_id "ENSRNOG00000028335"; transcript_id "ENSRNOG00000028335_tx_1"; exon_id "2_123975085_123975302_+"; exonnum "7"; txlen "5243";
2	ENSEMBL114_rn	exon	123975085	123975302	0.030747769481115	+	.	gene_id "ENSRNOG00000028335"; transcript_id "ENSRNOG00000028335_tx_3"; exon_id "2_123975085_123975302_+"; exonnum "14"; txlen "12997";
2	sraer114_mid	exon	123975772	123975808	0.030747769481115	+	.	gene_id "ENSRNOG00000028335"; transcript_id "ENSRNOG00000028335_tx_3"; exon_id "2_123975772_123975808_+"; exonnum "15"; txlen "12997";
2	ensembl	exon	123979310	123979571	0	+	.	gene_id "ENSRNOG00000028335"; gene_version "9"; transcript_id "ENSRNOT00000038703"; transcript_version "9"; exon_number "16"; gene_name "Fat4"; gene_source "ensembl"; gene_biotype "protein_coding"; transcript_name "Fat4-201"; transcript_source "ensembl"; transcript_biotype "protein_coding"; exon_id "ENSRNOE00000314692"; exon_version "1"; tag "Ensembl_canonical";
2	ensembl	CDS	123979310	123979571	0	+	0	gene_id "ENSRNOG00000028335"; gene_version "9"; transcript_id "ENSRNOT00000038703"; transcript_version "9"; exon_number "16"; gene_name "Fat4"; gene_source "ensembl"; gene_biotype "protein_coding"; transcript_name "Fat4-201"; transcript_source "ensembl"; transcript_biotype "protein_coding"; protein_id "ENSRNOP00000036219"; protein_version "8"; tag "Ensembl_canonical";
2	ENSEMBL114_rn	exon	123979310	123979571	22.7515933325294	+	.	gene_id "ENSRNOG00000028335"; transcript_id "ENSRNOG00000028335_tx_1"; exon_id "2_123979310_123979571_+"; exonnum "8"; txlen "5243";
2	ENSEMBL114_rn	exon	123979310	123979571	0.030747769481115	+	.	gene_id "ENSRNOG00000028335"; transcript_id "ENSRNOG00000028335_tx_3"; exon_id "2_123979310_123979571_+"; exonnum "16"; txlen "12997";
2	ensembl	CDS	123981736	123983594	0	+	2	gene_id "ENSRNOG00000028335"; gene_version "9"; transcript_id "ENSRNOT00000038703"; transcript_version "9"; exon_number "17"; gene_name "Fat4"; gene_source "ensembl"; gene_biotype "protein_coding"; transcript_name "Fat4-201"; transcript_source "ensembl"; transcript_biotype "protein_coding"; protein_id "ENSRNOP00000036219"; protein_version "8"; tag "Ensembl_canonical";
2	ensembl	exon	123981736	123984716	0	+	.	gene_id "ENSRNOG00000028335"; gene_version "9"; transcript_id "ENSRNOT00000038703"; transcript_version "9"; exon_number "17"; gene_name "Fat4"; gene_source "ensembl"; gene_biotype "protein_coding"; transcript_name "Fat4-201"; transcript_source "ensembl"; transcript_biotype "protein_coding"; exon_id "ENSRNOE00000098971"; exon_version "10"; tag "Ensembl_canonical";
2	ENSEMBL114_rn	exon	123981736	123984716	22.7515933325294	+	.	gene_id "ENSRNOG00000028335"; transcript_id "ENSRNOG00000028335_tx_1"; exon_id "2_123981736_123984716_+"; exonnum "9"; txlen "5243";
2	ENSEMBL114_rn	exon	123981736	123984716	0.030747769481115	+	.	gene_id "ENSRNOG00000028335"; transcript_id "ENSRNOG00000028335_tx_3"; exon_id "2_123981736_123984716_+"; exonnum "17"; txlen "12997";
2	ensembl	stop_codon	123983595	123983597	0	+	0	gene_id "ENSRNOG00000028335"; gene_version "9"; transcript_id "ENSRNOT00000038703"; transcript_version "9"; exon_number "17"; gene_name "Fat4"; gene_source "ensembl"; gene_biotype "protein_coding"; transcript_name "Fat4-201"; transcript_source "ensembl"; transcript_biotype "protein_coding"; tag "Ensembl_canonical";
2	ensembl	three_prime_utr	123983598	123984716	0	+	.	gene_id "ENSRNOG00000028335"; gene_version "9"; transcript_id "ENSRNOT00000038703"; transcript_version "9"; gene_name "Fat4"; gene_source "ensembl"; gene_biotype "protein_coding"; transcript_name "Fat4-201"; transcript_source "ensembl"; transcript_biotype "protein_coding"; tag "Ensembl_canonical";
2	sraer114_es	exon	124214053	124214193	0.0481504968232864	+	.	gene_id "sraer114_gene_16584"; transcript_id "sraer114_gene_16584_tx_4"; exon_id "2_124214053_124214193_+"; exonnum "1"; txlen "1869";
2	sraer114_mid	exon	124298045	124298171	0.0481504968232864	+	.	gene_id "sraer114_gene_16584"; transcript_id "sraer114_gene_16584_tx_4"; exon_id "2_124298045_124298171_+"; exonnum "2"; txlen "1869";
2	sraer114_es	exon	124322597	124322914	0.140014027590568	+	.	gene_id "sraer114_gene_16584"; transcript_id "sraer114_gene_16584_tx_1"; exon_id "2_124322597_124322914_+"; exonnum "1"; txlen "1919";
2	sraer114_mid	exon	124323091	124323865	0.140014027590568	+	.	gene_id "sraer114_gene_16584"; transcript_id "sraer114_gene_16584_tx_1"; exon_id "2_124323091_124323865_+"; exonnum "2"; txlen "1919";
2	sraer114_mid	exon	124323091	124323865	0.0481504968232864	+	.	gene_id "sraer114_gene_16584"; transcript_id "sraer114_gene_16584_tx_4"; exon_id "2_124323091_124323865_+"; exonnum "3"; txlen "1869";
2	sraer114_mid	exon	124324462	124324980	0.140014027590568	+	.	gene_id "sraer114_gene_16584"; transcript_id "sraer114_gene_16584_tx_1"; exon_id "2_124324462_124324980_+"; exonnum "3"; txlen "1919";
2	sraer114_mid	exon	124324462	124324980	0.0481504968232864	+	.	gene_id "sraer114_gene_16584"; transcript_id "sraer114_gene_16584_tx_4"; exon_id "2_124324462_124324980_+"; exonnum "4"; txlen "1869";
2	sraer114_ss	exon	124327856	124328162	0.140014027590568	+	.	gene_id "sraer114_gene_16584"; transcript_id "sraer114_gene_16584_tx_1"; exon_id "2_124327856_124328162_+"; exonnum "4"; txlen "1919";
2	sraer114_ss	exon	124327856	124328162	0.0481504968232864	+	.	gene_id "sraer114_gene_16584"; transcript_id "sraer114_gene_16584_tx_4"; exon_id "2_124327856_124328162_+"; exonnum "5"; txlen "1869";
2	sraer114_es	exon	124340439	124340601	0.191300157669875	+	.	gene_id "sraer114_gene_16585"; transcript_id "sraer114_gene_16585_tx_3"; exon_id "2_124340439_124340601_+"; exonnum "1"; txlen "931";
2	sraer114_es	exon	124369202	124369350	0.229725778272674	+	.	gene_id "sraer114_gene_16585"; transcript_id "sraer114_gene_16585_tx_2"; exon_id "2_124369202_124369350_+"; exonnum "1"; txlen "917";
2	sraer114_es	exon	124369202	124369350	0.0485592153820346	+	.	gene_id "sraer114_gene_16585"; transcript_id "sraer114_gene_16585_tx_4"; exon_id "2_124369202_124369350_+"; exonnum "1"; txlen "1295";
2	sraer114_mid	exon	124397358	124397735	0.0485592153820346	+	.	gene_id "sraer114_gene_16585"; transcript_id "sraer114_gene_16585_tx_4"; exon_id "2_124397358_124397735_+"; exonnum "2"; txlen "1295";
2	sraer114_es	exon	124407753	124408010	0.0174852932786052	+	.	gene_id "sraer114_gene_16585"; transcript_id "sraer114_gene_16585_tx_5"; exon_id "2_124407753_124408010_+"; exonnum "1"; txlen "1026";
2	sraer114_mid	exon	124408674	124408938	0.229725778272674	+	.	gene_id "sraer114_gene_16585"; transcript_id "sraer114_gene_16585_tx_2"; exon_id "2_124408674_124408938_+"; exonnum "2"; txlen "917";
2	sraer114_mid	exon	124408674	124408938	0.191300157669875	+	.	gene_id "sraer114_gene_16585"; transcript_id "sraer114_gene_16585_tx_3"; exon_id "2_124408674_124408938_+"; exonnum "2"; txlen "931";
2	sraer114_mid	exon	124408674	124408938	0.0485592153820346	+	.	gene_id "sraer114_gene_16585"; transcript_id "sraer114_gene_16585_tx_4"; exon_id "2_124408674_124408938_+"; exonnum "3"; txlen "1295";
2	sraer114_mid	exon	124408674	124408938	0.0174852932786052	+	.	gene_id "sraer114_gene_16585"; transcript_id "sraer114_gene_16585_tx_5"; exon_id "2_124408674_124408938_+"; exonnum "2"; txlen "1026";
2	sraer114_ss	exon	124416415	124416917	0.229725778272674	+	.	gene_id "sraer114_gene_16585"; transcript_id "sraer114_gene_16585_tx_2"; exon_id "2_124416415_124416917_+"; exonnum "3"; txlen "917";
2	sraer114_ss	exon	124416415	124416917	0.191300157669875	+	.	gene_id "sraer114_gene_16585"; transcript_id "sraer114_gene_16585_tx_3"; exon_id "2_124416415_124416917_+"; exonnum "3"; txlen "931";
2	sraer114_ss	exon	124416415	124416917	0.0485592153820346	+	.	gene_id "sraer114_gene_16585"; transcript_id "sraer114_gene_16585_tx_4"; exon_id "2_124416415_124416917_+"; exonnum "4"; txlen "1295";
2	sraer114_ss	exon	124416415	124416917	0.0174852932786052	+	.	gene_id "sraer114_gene_16585"; transcript_id "sraer114_gene_16585_tx_5"; exon_id "2_124416415_124416917_+"; exonnum "3"; txlen "1026";
2	sraer114_mid	exon	124430779	124431236	0.00317257326105634	+	.	gene_id "sraer114_gene_16585"; transcript_id "sraer114_gene_16585_tx_6"; exon_id "2_124430779_124431236_+"; exonnum "1"; txlen "1325";
2	sraer114_mid	exon	124464067	124464132	0.00317257326105634	+	.	gene_id "sraer114_gene_16585"; transcript_id "sraer114_gene_16585_tx_6"; exon_id "2_124464067_124464132_+"; exonnum "2"; txlen "1325";
2	sraer114_mid	exon	124470050	124470166	0.00317257326105634	+	.	gene_id "sraer114_gene_16585"; transcript_id "sraer114_gene_16585_tx_6"; exon_id "2_124470050_124470166_+"; exonnum "3"; txlen "1325";
2	sraer114_mid	exon	124472857	124473034	0.00317257326105634	+	.	gene_id "sraer114_gene_16585"; transcript_id "sraer114_gene_16585_tx_6"; exon_id "2_124472857_124473034_+"; exonnum "4"; txlen "1325";
2	sraer114_mid	exon	124482299	124482587	0.00317257326105634	+	.	gene_id "sraer114_gene_16585"; transcript_id "sraer114_gene_16585_tx_6"; exon_id "2_124482299_124482587_+"; exonnum "5"; txlen "1325";
2	sraer114_mid	exon	124489395	124489611	0.00317257326105634	+	.	gene_id "sraer114_gene_16585"; transcript_id "sraer114_gene_16585_tx_6"; exon_id "2_124489395_124489611_+"; exonnum "6"; txlen "1325";
2	ensembl	gene	124624069	124624224	0	+	.	gene_id "ENSRNOG00000053743"; gene_version "3"; gene_name "U1"; gene_source "ensembl"; gene_biotype "snRNA";
2	ensembl	transcript	124624069	124624224	0	+	.	gene_id "ENSRNOG00000053743"; gene_version "3"; transcript_id "ENSRNOT00000081618"; transcript_version "3"; gene_name "U1"; gene_source "ensembl"; gene_biotype "snRNA"; transcript_name "U1.17-201"; transcript_source "ensembl"; transcript_biotype "snRNA"; tag "Ensembl_canonical";
2	ensembl	exon	124624069	124624224	0	+	.	gene_id "ENSRNOG00000053743"; gene_version "3"; transcript_id "ENSRNOT00000081618"; transcript_version "3"; exon_number "1"; gene_name "U1"; gene_source "ensembl"; gene_biotype "snRNA"; transcript_name "U1.17-201"; transcript_source "ensembl"; transcript_biotype "snRNA"; exon_id "ENSRNOE00000554772"; exon_version "1"; tag "Ensembl_canonical";
2	sraer114_es	exon	125437526	125437667	1.25789659940502	+	.	gene_id "ENSRNOG00000087117"; transcript_id "ENSRNOG00000087117_tx_1"; exon_id "2_125437526_125437667_+"; exonnum "1"; txlen "559";
2	ensembl	exon	125437743	125437852	0	+	.	gene_id "ENSRNOG00000087117"; gene_version "1"; transcript_id "ENSRNOT00000140855"; transcript_version "1"; exon_number "1"; gene_source "ensembl"; gene_biotype "lncRNA"; transcript_source "ensembl"; transcript_biotype "lncRNA"; exon_id "ENSRNOE00000777545"; exon_version "1"; tag "Ensembl_canonical";
2	ensembl	gene	125437743	125441811	0	+	.	gene_id "ENSRNOG00000087117"; gene_version "1"; gene_source "ensembl"; gene_biotype "lncRNA";
2	ensembl	transcript	125437743	125441811	0	+	.	gene_id "ENSRNOG00000087117"; gene_version "1"; transcript_id "ENSRNOT00000140855"; transcript_version "1"; gene_source "ensembl"; gene_biotype "lncRNA"; transcript_source "ensembl"; transcript_biotype "lncRNA"; tag "Ensembl_canonical";
2	ensembl	exon	125437950	125437979	0	+	.	gene_id "ENSRNOG00000087117"; gene_version "1"; transcript_id "ENSRNOT00000143654"; transcript_version "1"; exon_number "1"; gene_source "ensembl"; gene_biotype "lncRNA"; transcript_source "ensembl"; transcript_biotype "lncRNA"; exon_id "ENSRNOE00000697846"; exon_version "1";
2	ensembl	transcript	125437950	125441811	0	+	.	gene_id "ENSRNOG00000087117"; gene_version "1"; transcript_id "ENSRNOT00000143654"; transcript_version "1"; gene_source "ensembl"; gene_biotype "lncRNA"; transcript_source "ensembl"; transcript_biotype "lncRNA";
2	ensembl	exon	125439434	125439556	0	+	.	gene_id "ENSRNOG00000087117"; gene_version "1"; transcript_id "ENSRNOT00000140855"; transcript_version "1"; exon_number "2"; gene_source "ensembl"; gene_biotype "lncRNA"; transcript_source "ensembl"; transcript_biotype "lncRNA"; exon_id "ENSRNOE00000762150"; exon_version "1"; tag "Ensembl_canonical";
2	ensembl	exon	125439434	125439556	0	+	.	gene_id "ENSRNOG00000087117"; gene_version "1"; transcript_id "ENSRNOT00000143654"; transcript_version "1"; exon_number "2"; gene_source "ensembl"; gene_biotype "lncRNA"; transcript_source "ensembl"; transcript_biotype "lncRNA"; exon_id "ENSRNOE00000762150"; exon_version "1";
2	ENSEMBL114_rn	exon	125439434	125439556	1.25789659940502	+	.	gene_id "ENSRNOG00000087117"; transcript_id "ENSRNOG00000087117_tx_1"; exon_id "2_125439434_125439556_+"; exonnum "2"; txlen "559";
2	ensembl	exon	125441518	125441811	0	+	.	gene_id "ENSRNOG00000087117"; gene_version "1"; transcript_id "ENSRNOT00000140855"; transcript_version "1"; exon_number "3"; gene_source "ensembl"; gene_biotype "lncRNA"; transcript_source "ensembl"; transcript_biotype "lncRNA"; exon_id "ENSRNOE00000686608"; exon_version "1"; tag "Ensembl_canonical";
2	ensembl	exon	125441518	125441811	0	+	.	gene_id "ENSRNOG00000087117"; gene_version "1"; transcript_id "ENSRNOT00000143654"; transcript_version "1"; exon_number "3"; gene_source "ensembl"; gene_biotype "lncRNA"; transcript_source "ensembl"; transcript_biotype "lncRNA"; exon_id "ENSRNOE00000686608"; exon_version "1";
2	ENSEMBL114_rn	exon	125441518	125441811	1.25789659940502	+	.	gene_id "ENSRNOG00000087117"; transcript_id "ENSRNOG00000087117_tx_1"; exon_id "2_125441518_125441811_+"; exonnum "3"; txlen "559";
2	ensembl	exon	125442649	125442713	0	+	.	gene_id "ENSRNOG00000073219"; gene_version "1"; transcript_id "ENSRNOT00000156176"; transcript_version "1"; exon_number "1"; gene_source "ensembl"; gene_biotype "lncRNA"; transcript_source "ensembl"; transcript_biotype "lncRNA"; exon_id "ENSRNOE00000720037"; exon_version "1";
2	ensembl	transcript	125442649	125475770	0	+	.	gene_id "ENSRNOG00000073219"; gene_version "1"; transcript_id "ENSRNOT00000156176"; transcript_version "1"; gene_source "ensembl"; gene_biotype "lncRNA"; transcript_source "ensembl"; transcript_biotype "lncRNA";
2	ensembl	gene	125442649	125525486	0	+	.	gene_id "ENSRNOG00000073219"; gene_version "1"; gene_source "ensembl"; gene_biotype "lncRNA";
2	ensembl	exon	125442673	125442713	0	+	.	gene_id "ENSRNOG00000073219"; gene_version "1"; transcript_id "ENSRNOT00000138331"; transcript_version "1"; exon_number "1"; gene_source "ensembl"; gene_biotype "lncRNA"; transcript_source "ensembl"; transcript_biotype "lncRNA"; exon_id "ENSRNOE00000795780"; exon_version "1";
2	ensembl	transcript	125442673	125481315	0	+	.	gene_id "ENSRNOG00000073219"; gene_version "1"; transcript_id "ENSRNOT00000138331"; transcript_version "1"; gene_source "ensembl"; gene_biotype "lncRNA"; transcript_source "ensembl"; transcript_biotype "lncRNA";
2	ensembl	exon	125452056	125452199	0	+	.	gene_id "ENSRNOG00000073219"; gene_version "1"; transcript_id "ENSRNOT00000156176"; transcript_version "1"; exon_number "2"; gene_source "ensembl"; gene_biotype "lncRNA"; transcript_source "ensembl"; transcript_biotype "lncRNA"; exon_id "ENSRNOE00000705297"; exon_version "1";
2	ensembl	exon	125473093	125473228	0	+	.	gene_id "ENSRNOG00000073219"; gene_version "1"; transcript_id "ENSRNOT00000138331"; transcript_version "1"; exon_number "2"; gene_source "ensembl"; gene_biotype "lncRNA"; transcript_source "ensembl"; transcript_biotype "lncRNA"; exon_id "ENSRNOE00000753496"; exon_version "1";
2	ensembl	exon	125473141	125473228	0	+	.	gene_id "ENSRNOG00000073219"; gene_version "1"; transcript_id "ENSRNOT00000156176"; transcript_version "1"; exon_number "3"; gene_source "ensembl"; gene_biotype "lncRNA"; transcript_source "ensembl"; transcript_biotype "lncRNA"; exon_id "ENSRNOE00000798784"; exon_version "1";
2	ensembl	exon	125475068	125475184	0	+	.	gene_id "ENSRNOG00000073219"; gene_version "1"; transcript_id "ENSRNOT00000171370"; transcript_version "1"; exon_number "1"; gene_source "ensembl"; gene_biotype "lncRNA"; transcript_source "ensembl"; transcript_biotype "lncRNA"; exon_id "ENSRNOE00000811118"; exon_version "1"; tag "Ensembl_canonical";
2	ensembl	exon	125475068	125475184	0	+	.	gene_id "ENSRNOG00000073219"; gene_version "1"; transcript_id "ENSRNOT00000173594"; transcript_version "1"; exon_number "1"; gene_source "ensembl"; gene_biotype "lncRNA"; transcript_source "ensembl"; transcript_biotype "lncRNA"; exon_id "ENSRNOE00000811118"; exon_version "1";
2	ensembl	transcript	125475068	125481556	0	+	.	gene_id "ENSRNOG00000073219"; gene_version "1"; transcript_id "ENSRNOT00000171370"; transcript_version "1"; gene_source "ensembl"; gene_biotype "lncRNA"; transcript_source "ensembl"; transcript_biotype "lncRNA"; tag "Ensembl_canonical";
2	ensembl	transcript	125475068	125481556	0	+	.	gene_id "ENSRNOG00000073219"; gene_version "1"; transcript_id "ENSRNOT00000173594"; transcript_version "1"; gene_source "ensembl"; gene_biotype "lncRNA"; transcript_source "ensembl"; transcript_biotype "lncRNA";
2	sraer114_es	exon	125475077	125475116	0.0967835629964753	+	.	gene_id "ENSRNOG00000073219"; transcript_id "ENSRNOG00000073219_tx_1"; exon_id "2_125475077_125475116_+"; exonnum "1"; txlen "657";
2	sraer114_es	exon	125475077	125475116	0.0967835629964753	+	.	gene_id "ENSRNOG00000073219"; transcript_id "ENSRNOG00000073219_tx_2"; exon_id "2_125475077_125475116_+"; exonnum "1"; txlen "584";
2	ensembl	exon	125475402	125475575	0	+	.	gene_id "ENSRNOG00000073219"; gene_version "1"; transcript_id "ENSRNOT00000138331"; transcript_version "1"; exon_number "3"; gene_source "ensembl"; gene_biotype "lncRNA"; transcript_source "ensembl"; transcript_biotype "lncRNA"; exon_id "ENSRNOE00000741775"; exon_version "1";
2	ensembl	exon	125475402	125475575	0	+	.	gene_id "ENSRNOG00000073219"; gene_version "1"; transcript_id "ENSRNOT00000171370"; transcript_version "1"; exon_number "2"; gene_source "ensembl"; gene_biotype "lncRNA"; transcript_source "ensembl"; transcript_biotype "lncRNA"; exon_id "ENSRNOE00000741775"; exon_version "1"; tag "Ensembl_canonical";
2	ensembl	exon	125475402	125475575	0	+	.	gene_id "ENSRNOG00000073219"; gene_version "1"; transcript_id "ENSRNOT00000173594"; transcript_version "1"; exon_number "2"; gene_source "ensembl"; gene_biotype "lncRNA"; transcript_source "ensembl"; transcript_biotype "lncRNA"; exon_id "ENSRNOE00000741775"; exon_version "1";
2	ENSEMBL114_rn	exon	125475402	125475575	0.0967835629964753	+	.	gene_id "ENSRNOG00000073219"; transcript_id "ENSRNOG00000073219_tx_1"; exon_id "2_125475402_125475575_+"; exonnum "2"; txlen "657";
2	ENSEMBL114_rn	exon	125475402	125475575	0.0967835629964753	+	.	gene_id "ENSRNOG00000073219"; transcript_id "ENSRNOG00000073219_tx_2"; exon_id "2_125475402_125475575_+"; exonnum "2"; txlen "584";
2	ensembl	exon	125475402	125475770	0	+	.	gene_id "ENSRNOG00000073219"; gene_version "1"; transcript_id "ENSRNOT00000156176"; transcript_version "1"; exon_number "4"; gene_source "ensembl"; gene_biotype "lncRNA"; transcript_source "ensembl"; transcript_biotype "lncRNA"; exon_id "ENSRNOE00000679420"; exon_version "1";
2	ensembl	exon	125475492	125475575	0	+	.	gene_id "ENSRNOG00000073219"; gene_version "1"; transcript_id "ENSRNOT00000161922"; transcript_version "1"; exon_number "1"; gene_source "ensembl"; gene_biotype "lncRNA"; transcript_source "ensembl"; transcript_biotype "lncRNA"; exon_id "ENSRNOE00000794871"; exon_version "1";
2	ensembl	transcript	125475492	125525486	0	+	.	gene_id "ENSRNOG00000073219"; gene_version "1"; transcript_id "ENSRNOT00000161922"; transcript_version "1"; gene_source "ensembl"; gene_biotype "lncRNA"; transcript_source "ensembl"; transcript_biotype "lncRNA";
2	ensembl	exon	125478354	125478426	0	+	.	gene_id "ENSRNOG00000073219"; gene_version "1"; transcript_id "ENSRNOT00000138331"; transcript_version "1"; exon_number "4"; gene_source "ensembl"; gene_biotype "lncRNA"; transcript_source "ensembl"; transcript_biotype "lncRNA"; exon_id "ENSRNOE00000746858"; exon_version "1";
2	ensembl	exon	125478354	125478426	0	+	.	gene_id "ENSRNOG00000073219"; gene_version "1"; transcript_id "ENSRNOT00000171370"; transcript_version "1"; exon_number "3"; gene_source "ensembl"; gene_biotype "lncRNA"; transcript_source "ensembl"; transcript_biotype "lncRNA"; exon_id "ENSRNOE00000746858"; exon_version "1"; tag "Ensembl_canonical";
2	ENSEMBL114_rn	exon	125478354	125478426	0.0967835629964753	+	.	gene_id "ENSRNOG00000073219"; transcript_id "ENSRNOG00000073219_tx_1"; exon_id "2_125478354_125478426_+"; exonnum "3"; txlen "657";
2	ensembl	exon	125480946	125481315	0	+	.	gene_id "ENSRNOG00000073219"; gene_version "1"; transcript_id "ENSRNOT00000138331"; transcript_version "1"; exon_number "5"; gene_source "ensembl"; gene_biotype "lncRNA"; transcript_source "ensembl"; transcript_biotype "lncRNA"; exon_id "ENSRNOE00000745826"; exon_version "1";
2	ENSEMBL114_rn	exon	125480946	125481315	0.0967835629964753	+	.	gene_id "ENSRNOG00000073219"; transcript_id "ENSRNOG00000073219_tx_1"; exon_id "2_125480946_125481315_+"; exonnum "4"; txlen "657";
2	ENSEMBL114_rn	exon	125480946	125481315	0.0967835629964753	+	.	gene_id "ENSRNOG00000073219"; transcript_id "ENSRNOG00000073219_tx_2"; exon_id "2_125480946_125481315_+"; exonnum "3"; txlen "584";
2	ensembl	exon	125480946	125481556	0	+	.	gene_id "ENSRNOG00000073219"; gene_version "1"; transcript_id "ENSRNOT00000171370"; transcript_version "1"; exon_number "4"; gene_source "ensembl"; gene_biotype "lncRNA"; transcript_source "ensembl"; transcript_biotype "lncRNA"; exon_id "ENSRNOE00000741202"; exon_version "1"; tag "Ensembl_canonical";
2	ensembl	exon	125480946	125481556	0	+	.	gene_id "ENSRNOG00000073219"; gene_version "1"; transcript_id "ENSRNOT00000173594"; transcript_version "1"; exon_number "3"; gene_source "ensembl"; gene_biotype "lncRNA"; transcript_source "ensembl"; transcript_biotype "lncRNA"; exon_id "ENSRNOE00000741202"; exon_version "1";
2	sraer114_es	exon	125507491	125507527	0.0109688108226169	+	.	gene_id "ENSRNOG00000073219"; transcript_id "ENSRNOG00000073219_tx_5"; exon_id "2_125507491_125507527_+"; exonnum "1"; txlen "1038";
2	sraer114_ss	exon	125520926	125521926	0.0109688108226169	+	.	gene_id "ENSRNOG00000073219"; transcript_id "ENSRNOG00000073219_tx_5"; exon_id "2_125520926_125521926_+"; exonnum "2"; txlen "1038";
2	ensembl	exon	125525245	125525486	0	+	.	gene_id "ENSRNOG00000073219"; gene_version "1"; transcript_id "ENSRNOT00000161922"; transcript_version "1"; exon_number "2"; gene_source "ensembl"; gene_biotype "lncRNA"; transcript_source "ensembl"; transcript_biotype "lncRNA"; exon_id "ENSRNOE00000720696"; exon_version "1";
2	ensembl	five_prime_utr	125529208	125529333	0	+	.	gene_id "ENSRNOG00000010556"; gene_version "10"; transcript_id "ENSRNOT00000153336"; transcript_version "1"; gene_name "Intu"; gene_source "ensembl"; gene_biotype "protein_coding"; transcript_name "Intu-204"; transcript_source "ensembl"; transcript_biotype "protein_coding";
2	ensembl	exon	125529208	125529425	0	+	.	gene_id "ENSRNOG00000010556"; gene_version "10"; transcript_id "ENSRNOT00000153336"; transcript_version "1"; exon_number "1"; gene_name "Intu"; gene_source "ensembl"; gene_biotype "protein_coding"; transcript_name "Intu-204"; transcript_source "ensembl"; transcript_biotype "protein_coding"; exon_id "ENSRNOE00000720685"; exon_version "1";
2	ensembl	transcript	125529208	125551825	0	+	.	gene_id "ENSRNOG00000010556"; gene_version "10"; transcript_id "ENSRNOT00000153336"; transcript_version "1"; gene_name "Intu"; gene_source "ensembl"; gene_biotype "protein_coding"; transcript_name "Intu-204"; transcript_source "ensembl"; transcript_biotype "protein_coding";
2	ensembl	gene	125529208	125613295	0	+	.	gene_id "ENSRNOG00000010556"; gene_version "10"; gene_name "Intu"; gene_source "ensembl"; gene_biotype "protein_coding";
2	ensembl	five_prime_utr	125529282	125529333	0	+	.	gene_id "ENSRNOG00000010556"; gene_version "10"; transcript_id "ENSRNOT00000149536"; transcript_version "1"; gene_name "Intu"; gene_source "ensembl"; gene_biotype "protein_coding"; transcript_name "Intu-203"; transcript_source "ensembl"; transcript_biotype "protein_coding";
2	ensembl	exon	125529282	125529425	0	+	.	gene_id "ENSRNOG00000010556"; gene_version "10"; transcript_id "ENSRNOT00000149536"; transcript_version "1"; exon_number "1"; gene_name "Intu"; gene_source "ensembl"; gene_biotype "protein_coding"; transcript_name "Intu-203"; transcript_source "ensembl"; transcript_biotype "protein_coding"; exon_id "ENSRNOE00000679680"; exon_version "1";
2	ensembl	transcript	125529282	125613295	0	+	.	gene_id "ENSRNOG00000010556"; gene_version "10"; transcript_id "ENSRNOT00000149536"; transcript_version "1"; gene_name "Intu"; gene_source "ensembl"; gene_biotype "protein_coding"; transcript_name "Intu-203"; transcript_source "ensembl"; transcript_biotype "protein_coding";
2	ensembl	start_codon	125529334	125529336	0	+	0	gene_id "ENSRNOG00000010556"; gene_version "10"; transcript_id "ENSRNOT00000153336"; transcript_version "1"; exon_number "1"; gene_name "Intu"; gene_source "ensembl"; gene_biotype "protein_coding"; transcript_name "Intu-204"; transcript_source "ensembl"; transcript_biotype "protein_coding";
2	ensembl	start_codon	125529334	125529336	0	+	0	gene_id "ENSRNOG00000010556"; gene_version "10"; transcript_id "ENSRNOT00000149536"; transcript_version "1"; exon_number "1"; gene_name "Intu"; gene_source "ensembl"; gene_biotype "protein_coding"; transcript_name "Intu-203"; transcript_source "ensembl"; transcript_biotype "protein_coding";
2	ensembl	CDS	125529334	125529425	0	+	0	gene_id "ENSRNOG00000010556"; gene_version "10"; transcript_id "ENSRNOT00000153336"; transcript_version "1"; exon_number "1"; gene_name "Intu"; gene_source "ensembl"; gene_biotype "protein_coding"; transcript_name "Intu-204"; transcript_source "ensembl"; transcript_biotype "protein_coding"; protein_id "ENSRNOP00000099452"; protein_version "1";
2	ensembl	CDS	125529334	125529425	0	+	0	gene_id "ENSRNOG00000010556"; gene_version "10"; transcript_id "ENSRNOT00000149536"; transcript_version "1"; exon_number "1"; gene_name "Intu"; gene_source "ensembl"; gene_biotype "protein_coding"; transcript_name "Intu-203"; transcript_source "ensembl"; transcript_biotype "protein_coding"; protein_id "ENSRNOP00000099219"; protein_version "1";
2	ensembl	five_prime_utr	125537773	125537873	0	+	.	gene_id "ENSRNOG00000010556"; gene_version "10"; transcript_id "ENSRNOT00000072675"; transcript_version "4"; gene_name "Intu"; gene_source "ensembl"; gene_biotype "protein_coding"; transcript_name "Intu-201"; transcript_source "ensembl"; transcript_biotype "protein_coding";
2	ensembl	five_prime_utr	125537773	125537873	0	+	.	gene_id "ENSRNOG00000010556"; gene_version "10"; transcript_id "ENSRNOT00000093581"; transcript_version "3"; gene_name "Intu"; gene_source "ensembl"; gene_biotype "protein_coding"; transcript_name "Intu-202"; transcript_source "ensembl"; transcript_biotype "protein_coding"; tag "Ensembl_canonical";
2	ensembl	exon	125537773	125538019	0	+	.	gene_id "ENSRNOG00000010556"; gene_version "10"; transcript_id "ENSRNOT00000072675"; transcript_version "4"; exon_number "1"; gene_name "Intu"; gene_source "ensembl"; gene_biotype "protein_coding"; transcript_name "Intu-201"; transcript_source "ensembl"; transcript_biotype "protein_coding"; exon_id "ENSRNOE00000297974"; exon_version "5";
2	ensembl	exon	125537773	125538019	0	+	.	gene_id "ENSRNOG00000010556"; gene_version "10"; transcript_id "ENSRNOT00000093581"; transcript_version "3"; exon_number "1"; gene_name "Intu"; gene_source "ensembl"; gene_biotype "protein_coding"; transcript_name "Intu-202"; transcript_source "ensembl"; transcript_biotype "protein_coding"; exon_id "ENSRNOE00000297974"; exon_version "5"; tag "Ensembl_canonical";
2	ENSEMBL114_rn	exon	125537773	125538019	0.13477103632849	+	.	gene_id "ENSRNOG00000010556"; transcript_id "ENSRNOG00000010556_tx_9"; exon_id "2_125537773_125538019_+"; exonnum "1"; txlen "6102";
2	ensembl	transcript	125537773	125613295	0	+	.	gene_id "ENSRNOG00000010556"; gene_version "10"; transcript_id "ENSRNOT00000072675"; transcript_version "4"; gene_name "Intu"; gene_source "ensembl"; gene_biotype "protein_coding"; transcript_name "Intu-201"; transcript_source "ensembl"; transcript_biotype "protein_coding";
2	ensembl	transcript	125537773	125613295	0	+	.	gene_id "ENSRNOG00000010556"; gene_version "10"; transcript_id "ENSRNOT00000093581"; transcript_version "3"; gene_name "Intu"; gene_source "ensembl"; gene_biotype "protein_coding"; transcript_name "Intu-202"; transcript_source "ensembl"; transcript_biotype "protein_coding"; tag "Ensembl_canonical";
2	ensembl	start_codon	125537874	125537876	0	+	0	gene_id "ENSRNOG00000010556"; gene_version "10"; transcript_id "ENSRNOT00000072675"; transcript_version "4"; exon_number "1"; gene_name "Intu"; gene_source "ensembl"; gene_biotype "protein_coding"; transcript_name "Intu-201"; transcript_source "ensembl"; transcript_biotype "protein_coding";
2	ensembl	start_codon	125537874	125537876	0	+	0	gene_id "ENSRNOG00000010556"; gene_version "10"; transcript_id "ENSRNOT00000093581"; transcript_version "3"; exon_number "1"; gene_name "Intu"; gene_source "ensembl"; gene_biotype "protein_coding"; transcript_name "Intu-202"; transcript_source "ensembl"; transcript_biotype "protein_coding"; tag "Ensembl_canonical";
2	ensembl	CDS	125537874	125538019	0	+	0	gene_id "ENSRNOG00000010556"; gene_version "10"; transcript_id "ENSRNOT00000072675"; transcript_version "4"; exon_number "1"; gene_name "Intu"; gene_source "ensembl"; gene_biotype "protein_coding"; transcript_name "Intu-201"; transcript_source "ensembl"; transcript_biotype "protein_coding"; protein_id "ENSRNOP00000065417"; protein_version "3";
2	ensembl	CDS	125537874	125538019	0	+	0	gene_id "ENSRNOG00000010556"; gene_version "10"; transcript_id "ENSRNOT00000093581"; transcript_version "3"; exon_number "1"; gene_name "Intu"; gene_source "ensembl"; gene_biotype "protein_coding"; transcript_name "Intu-202"; transcript_source "ensembl"; transcript_biotype "protein_coding"; protein_id "ENSRNOP00000076219"; protein_version "2"; tag "Ensembl_canonical";
2	ensembl	exon	125551228	125551775	0	+	.	gene_id "ENSRNOG00000010556"; gene_version "10"; transcript_id "ENSRNOT00000072675"; transcript_version "4"; exon_number "2"; gene_name "Intu"; gene_source "ensembl"; gene_biotype "protein_coding"; transcript_name "Intu-201"; transcript_source "ensembl"; transcript_biotype "protein_coding"; exon_id "ENSRNOE00000099335"; exon_version "3";
2	ensembl	CDS	125551228	125551775	0	+	1	gene_id "ENSRNOG00000010556"; gene_version "10"; transcript_id "ENSRNOT00000072675"; transcript_version "4"; exon_number "2"; gene_name "Intu"; gene_source "ensembl"; gene_biotype "protein_coding"; transcript_name "Intu-201"; transcript_source "ensembl"; transcript_biotype "protein_coding"; protein_id "ENSRNOP00000065417"; protein_version "3";
2	ensembl	exon	125551228	125551775	0	+	.	gene_id "ENSRNOG00000010556"; gene_version "10"; transcript_id "ENSRNOT00000093581"; transcript_version "3"; exon_number "2"; gene_name "Intu"; gene_source "ensembl"; gene_biotype "protein_coding"; transcript_name "Intu-202"; transcript_source "ensembl"; transcript_biotype "protein_coding"; exon_id "ENSRNOE00000099335"; exon_version "3"; tag "Ensembl_canonical";
2	ensembl	CDS	125551228	125551775	0	+	1	gene_id "ENSRNOG00000010556"; gene_version "10"; transcript_id "ENSRNOT00000093581"; transcript_version "3"; exon_number "2"; gene_name "Intu"; gene_source "ensembl"; gene_biotype "protein_coding"; transcript_name "Intu-202"; transcript_source "ensembl"; transcript_biotype "protein_coding"; protein_id "ENSRNOP00000076219"; protein_version "2"; tag "Ensembl_canonical";
2	ensembl	exon	125551228	125551775	0	+	.	gene_id "ENSRNOG00000010556"; gene_version "10"; transcript_id "ENSRNOT00000149536"; transcript_version "1"; exon_number "2"; gene_name "Intu"; gene_source "ensembl"; gene_biotype "protein_coding"; transcript_name "Intu-203"; transcript_source "ensembl"; transcript_biotype "protein_coding"; exon_id "ENSRNOE00000099335"; exon_version "3";
2	ensembl	CDS	125551228	125551775	0	+	1	gene_id "ENSRNOG00000010556"; gene_version "10"; transcript_id "ENSRNOT00000149536"; transcript_version "1"; exon_number "2"; gene_name "Intu"; gene_source "ensembl"; gene_biotype "protein_coding"; transcript_name "Intu-203"; transcript_source "ensembl"; transcript_biotype "protein_coding"; protein_id "ENSRNOP00000099219"; protein_version "1";
2	ENSEMBL114_rn	exon	125551228	125551775	0.13477103632849	+	.	gene_id "ENSRNOG00000010556"; transcript_id "ENSRNOG00000010556_tx_9"; exon_id "2_125551228_125551775_+"; exonnum "2"; txlen "6102";
2	ensembl	exon	125551228	125551783	0	+	.	gene_id "ENSRNOG00000010556"; gene_version "10"; transcript_id "ENSRNOT00000153336"; transcript_version "1"; exon_number "2"; gene_name "Intu"; gene_source "ensembl"; gene_biotype "protein_coding"; transcript_name "Intu-204"; transcript_source "ensembl"; transcript_biotype "protein_coding"; exon_id "ENSRNOE00000741761"; exon_version "1";
2	ensembl	CDS	125551228	125551783	0	+	1	gene_id "ENSRNOG00000010556"; gene_version "10"; transcript_id "ENSRNOT00000153336"; transcript_version "1"; exon_number "2"; gene_name "Intu"; gene_source "ensembl"; gene_biotype "protein_coding"; transcript_name "Intu-204"; transcript_source "ensembl"; transcript_biotype "protein_coding"; protein_id "ENSRNOP00000099452"; protein_version "1";
2	ensembl	CDS	125551787	125551822	0	+	0	gene_id "ENSRNOG00000010556"; gene_version "10"; transcript_id "ENSRNOT00000153336"; transcript_version "1"; exon_number "3"; gene_name "Intu"; gene_source "ensembl"; gene_biotype "protein_coding"; transcript_name "Intu-204"; transcript_source "ensembl"; transcript_biotype "protein_coding"; protein_id "ENSRNOP00000099452"; protein_version "1";
2	ensembl	exon	125551787	125551825	0	+	.	gene_id "ENSRNOG00000010556"; gene_version "10"; transcript_id "ENSRNOT00000153336"; transcript_version "1"; exon_number "3"; gene_name "Intu"; gene_source "ensembl"; gene_biotype "protein_coding"; transcript_name "Intu-204"; transcript_source "ensembl"; transcript_biotype "protein_coding"; exon_id "ENSRNOE00000705440"; exon_version "1";
2	ensembl	stop_codon	125551823	125551825	0	+	0	gene_id "ENSRNOG00000010556"; gene_version "10"; transcript_id "ENSRNOT00000153336"; transcript_version "1"; exon_number "3"; gene_name "Intu"; gene_source "ensembl"; gene_biotype "protein_coding"; transcript_name "Intu-204"; transcript_source "ensembl"; transcript_biotype "protein_coding";
2	ensembl	exon	125562428	125562513	0	+	.	gene_id "ENSRNOG00000010556"; gene_version "10"; transcript_id "ENSRNOT00000093581"; transcript_version "3"; exon_number "3"; gene_name "Intu"; gene_source "ensembl"; gene_biotype "protein_coding"; transcript_name "Intu-202"; transcript_source "ensembl"; transcript_biotype "protein_coding"; exon_id "ENSRNOE00000099380"; exon_version "2"; tag "Ensembl_canonical";
2	ensembl	CDS	125562428	125562513	0	+	2	gene_id "ENSRNOG00000010556"; gene_version "10"; transcript_id "ENSRNOT00000093581"; transcript_version "3"; exon_number "3"; gene_name "Intu"; gene_source "ensembl"; gene_biotype "protein_coding"; transcript_name "Intu-202"; transcript_source "ensembl"; transcript_biotype "protein_coding"; protein_id "ENSRNOP00000076219"; protein_version "2"; tag "Ensembl_canonical";
2	ensembl	exon	125562428	125562513	0	+	.	gene_id "ENSRNOG00000010556"; gene_version "10"; transcript_id "ENSRNOT00000149536"; transcript_version "1"; exon_number "3"; gene_name "Intu"; gene_source "ensembl"; gene_biotype "protein_coding"; transcript_name "Intu-203"; transcript_source "ensembl"; transcript_biotype "protein_coding"; exon_id "ENSRNOE00000099380"; exon_version "2";
2	ensembl	CDS	125562428	125562513	0	+	2	gene_id "ENSRNOG00000010556"; gene_version "10"; transcript_id "ENSRNOT00000149536"; transcript_version "1"; exon_number "3"; gene_name "Intu"; gene_source "ensembl"; gene_biotype "protein_coding"; transcript_name "Intu-203"; transcript_source "ensembl"; transcript_biotype "protein_coding"; protein_id "ENSRNOP00000099219"; protein_version "1";
2	ENSEMBL114_rn	exon	125562428	125562513	0.13477103632849	+	.	gene_id "ENSRNOG00000010556"; transcript_id "ENSRNOG00000010556_tx_9"; exon_id "2_125562428_125562513_+"; exonnum "3"; txlen "6102";
2	ensembl	exon	125562428	125562543	0	+	.	gene_id "ENSRNOG00000010556"; gene_version "10"; transcript_id "ENSRNOT00000072675"; transcript_version "4"; exon_number "3"; gene_name "Intu"; gene_source "ensembl"; gene_biotype "protein_coding"; transcript_name "Intu-201"; transcript_source "ensembl"; transcript_biotype "protein_coding"; exon_id "ENSRNOE00000580269"; exon_version "2";
2	ensembl	CDS	125562428	125562543	0	+	2	gene_id "ENSRNOG00000010556"; gene_version "10"; transcript_id "ENSRNOT00000072675"; transcript_version "4"; exon_number "3"; gene_name "Intu"; gene_source "ensembl"; gene_biotype "protein_coding"; transcript_name "Intu-201"; transcript_source "ensembl"; transcript_biotype "protein_coding"; protein_id "ENSRNOP00000065417"; protein_version "3";
2	ensembl	exon	125566359	125566450	0	+	.	gene_id "ENSRNOG00000010556"; gene_version "10"; transcript_id "ENSRNOT00000072675"; transcript_version "4"; exon_number "4"; gene_name "Intu"; gene_source "ensembl"; gene_biotype "protein_coding"; transcript_name "Intu-201"; transcript_source "ensembl"; transcript_biotype "protein_coding"; exon_id "ENSRNOE00000471040"; exon_version "3";
2	ensembl	CDS	125566359	125566450	0	+	0	gene_id "ENSRNOG00000010556"; gene_version "10"; transcript_id "ENSRNOT00000072675"; transcript_version "4"; exon_number "4"; gene_name "Intu"; gene_source "ensembl"; gene_biotype "protein_coding"; transcript_name "Intu-201"; transcript_source "ensembl"; transcript_biotype "protein_coding"; protein_id "ENSRNOP00000065417"; protein_version "3";
2	ensembl	exon	125568974	125569028	0	+	.	gene_id "ENSRNOG00000010556"; gene_version "10"; transcript_id "ENSRNOT00000072675"; transcript_version "4"; exon_number "5"; gene_name "Intu"; gene_source "ensembl"; gene_biotype "protein_coding"; transcript_name "Intu-201"; transcript_source "ensembl"; transcript_biotype "protein_coding"; exon_id "ENSRNOE00000492581"; exon_version "2";
2	ensembl	CDS	125568974	125569028	0	+	1	gene_id "ENSRNOG00000010556"; gene_version "10"; transcript_id "ENSRNOT00000072675"; transcript_version "4"; exon_number "5"; gene_name "Intu"; gene_source "ensembl"; gene_biotype "protein_coding"; transcript_name "Intu-201"; transcript_source "ensembl"; transcript_biotype "protein_coding"; protein_id "ENSRNOP00000065417"; protein_version "3";
2	ensembl	exon	125571583	125571786	0	+	.	gene_id "ENSRNOG00000010556"; gene_version "10"; transcript_id "ENSRNOT00000093581"; transcript_version "3"; exon_number "4"; gene_name "Intu"; gene_source "ensembl"; gene_biotype "protein_coding"; transcript_name "Intu-202"; transcript_source "ensembl"; transcript_biotype "protein_coding"; exon_id "ENSRNOE00000654215"; exon_version "1"; tag "Ensembl_canonical";
2	ensembl	CDS	125571583	125571786	0	+	0	gene_id "ENSRNOG00000010556"; gene_version "10"; transcript_id "ENSRNOT00000093581"; transcript_version "3"; exon_number "4"; gene_name "Intu"; gene_source "ensembl"; gene_biotype "protein_coding"; transcript_name "Intu-202"; transcript_source "ensembl"; transcript_biotype "protein_coding"; protein_id "ENSRNOP00000076219"; protein_version "2"; tag "Ensembl_canonical";
2	ensembl	exon	125571583	125571786	0	+	.	gene_id "ENSRNOG00000010556"; gene_version "10"; transcript_id "ENSRNOT00000149536"; transcript_version "1"; exon_number "4"; gene_name "Intu"; gene_source "ensembl"; gene_biotype "protein_coding"; transcript_name "Intu-203"; transcript_source "ensembl"; transcript_biotype "protein_coding"; exon_id "ENSRNOE00000654215"; exon_version "1";
2	ensembl	CDS	125571583	125571786	0	+	0	gene_id "ENSRNOG00000010556"; gene_version "10"; transcript_id "ENSRNOT00000149536"; transcript_version "1"; exon_number "4"; gene_name "Intu"; gene_source "ensembl"; gene_biotype "protein_coding"; transcript_name "Intu-203"; transcript_source "ensembl"; transcript_biotype "protein_coding"; protein_id "ENSRNOP00000099219"; protein_version "1";
2	ENSEMBL114_rn	exon	125571583	125571786	0.13477103632849	+	.	gene_id "ENSRNOG00000010556"; transcript_id "ENSRNOG00000010556_tx_9"; exon_id "2_125571583_125571786_+"; exonnum "4"; txlen "6102";
2	ensembl	exon	125574382	125574497	0	+	.	gene_id "ENSRNOG00000010556"; gene_version "10"; transcript_id "ENSRNOT00000072675"; transcript_version "4"; exon_number "6"; gene_name "Intu"; gene_source "ensembl"; gene_biotype "protein_coding"; transcript_name "Intu-201"; transcript_source "ensembl"; transcript_biotype "protein_coding"; exon_id "ENSRNOE00000578923"; exon_version "2";
2	ensembl	CDS	125574382	125574497	0	+	0	gene_id "ENSRNOG00000010556"; gene_version "10"; transcript_id "ENSRNOT00000072675"; transcript_version "4"; exon_number "6"; gene_name "Intu"; gene_source "ensembl"; gene_biotype "protein_coding"; transcript_name "Intu-201"; transcript_source "ensembl"; transcript_biotype "protein_coding"; protein_id "ENSRNOP00000065417"; protein_version "3";
2	ensembl	exon	125574382	125574497	0	+	.	gene_id "ENSRNOG00000010556"; gene_version "10"; transcript_id "ENSRNOT00000093581"; transcript_version "3"; exon_number "5"; gene_name "Intu"; gene_source "ensembl"; gene_biotype "protein_coding"; transcript_name "Intu-202"; transcript_source "ensembl"; transcript_biotype "protein_coding"; exon_id "ENSRNOE00000578923"; exon_version "2"; tag "Ensembl_canonical";
2	ensembl	CDS	125574382	125574497	0	+	0	gene_id "ENSRNOG00000010556"; gene_version "10"; transcript_id "ENSRNOT00000093581"; transcript_version "3"; exon_number "5"; gene_name "Intu"; gene_source "ensembl"; gene_biotype "protein_coding"; transcript_name "Intu-202"; transcript_source "ensembl"; transcript_biotype "protein_coding"; protein_id "ENSRNOP00000076219"; protein_version "2"; tag "Ensembl_canonical";
2	ensembl	exon	125574382	125574497	0	+	.	gene_id "ENSRNOG00000010556"; gene_version "10"; transcript_id "ENSRNOT00000149536"; transcript_version "1"; exon_number "5"; gene_name "Intu"; gene_source "ensembl"; gene_biotype "protein_coding"; transcript_name "Intu-203"; transcript_source "ensembl"; transcript_biotype "protein_coding"; exon_id "ENSRNOE00000578923"; exon_version "2";
2	ensembl	CDS	125574382	125574497	0	+	0	gene_id "ENSRNOG00000010556"; gene_version "10"; transcript_id "ENSRNOT00000149536"; transcript_version "1"; exon_number "5"; gene_name "Intu"; gene_source "ensembl"; gene_biotype "protein_coding"; transcript_name "Intu-203"; transcript_source "ensembl"; transcript_biotype "protein_coding"; protein_id "ENSRNOP00000099219"; protein_version "1";
2	ENSEMBL114_rn	exon	125574382	125574497	0.13477103632849	+	.	gene_id "ENSRNOG00000010556"; transcript_id "ENSRNOG00000010556_tx_9"; exon_id "2_125574382_125574497_+"; exonnum "5"; txlen "6102";
2	ensembl	exon	125577252	125577359	0	+	.	gene_id "ENSRNOG00000010556"; gene_version "10"; transcript_id "ENSRNOT00000093581"; transcript_version "3"; exon_number "6"; gene_name "Intu"; gene_source "ensembl"; gene_biotype "protein_coding"; transcript_name "Intu-202"; transcript_source "ensembl"; transcript_biotype "protein_coding"; exon_id "ENSRNOE00000628913"; exon_version "1"; tag "Ensembl_canonical";
2	ensembl	CDS	125577252	125577359	0	+	1	gene_id "ENSRNOG00000010556"; gene_version "10"; transcript_id "ENSRNOT00000093581"; transcript_version "3"; exon_number "6"; gene_name "Intu"; gene_source "ensembl"; gene_biotype "protein_coding"; transcript_name "Intu-202"; transcript_source "ensembl"; transcript_biotype "protein_coding"; protein_id "ENSRNOP00000076219"; protein_version "2"; tag "Ensembl_canonical";
2	ensembl	exon	125578968	125579057	0	+	.	gene_id "ENSRNOG00000010556"; gene_version "10"; transcript_id "ENSRNOT00000072675"; transcript_version "4"; exon_number "7"; gene_name "Intu"; gene_source "ensembl"; gene_biotype "protein_coding"; transcript_name "Intu-201"; transcript_source "ensembl"; transcript_biotype "protein_coding"; exon_id "ENSRNOE00000099532"; exon_version "2";
2	ensembl	CDS	125578968	125579057	0	+	1	gene_id "ENSRNOG00000010556"; gene_version "10"; transcript_id "ENSRNOT00000072675"; transcript_version "4"; exon_number "7"; gene_name "Intu"; gene_source "ensembl"; gene_biotype "protein_coding"; transcript_name "Intu-201"; transcript_source "ensembl"; transcript_biotype "protein_coding"; protein_id "ENSRNOP00000065417"; protein_version "3";
2	ensembl	exon	125578968	125579057	0	+	.	gene_id "ENSRNOG00000010556"; gene_version "10"; transcript_id "ENSRNOT00000093581"; transcript_version "3"; exon_number "7"; gene_name "Intu"; gene_source "ensembl"; gene_biotype "protein_coding"; transcript_name "Intu-202"; transcript_source "ensembl"; transcript_biotype "protein_coding"; exon_id "ENSRNOE00000099532"; exon_version "2"; tag "Ensembl_canonical";
2	ensembl	CDS	125578968	125579057	0	+	1	gene_id "ENSRNOG00000010556"; gene_version "10"; transcript_id "ENSRNOT00000093581"; transcript_version "3"; exon_number "7"; gene_name "Intu"; gene_source "ensembl"; gene_biotype "protein_coding"; transcript_name "Intu-202"; transcript_source "ensembl"; transcript_biotype "protein_coding"; protein_id "ENSRNOP00000076219"; protein_version "2"; tag "Ensembl_canonical";
2	ensembl	exon	125578968	125579057	0	+	.	gene_id "ENSRNOG00000010556"; gene_version "10"; transcript_id "ENSRNOT00000149536"; transcript_version "1"; exon_number "6"; gene_name "Intu"; gene_source "ensembl"; gene_biotype "protein_coding"; transcript_name "Intu-203"; transcript_source "ensembl"; transcript_biotype "protein_coding"; exon_id "ENSRNOE00000099532"; exon_version "2";
2	ensembl	CDS	125578968	125579057	0	+	1	gene_id "ENSRNOG00000010556"; gene_version "10"; transcript_id "ENSRNOT00000149536"; transcript_version "1"; exon_number "6"; gene_name "Intu"; gene_source "ensembl"; gene_biotype "protein_coding"; transcript_name "Intu-203"; transcript_source "ensembl"; transcript_biotype "protein_coding"; protein_id "ENSRNOP00000099219"; protein_version "1";
2	ENSEMBL114_rn	exon	125578968	125579057	0.13477103632849	+	.	gene_id "ENSRNOG00000010556"; transcript_id "ENSRNOG00000010556_tx_9"; exon_id "2_125578968_125579057_+"; exonnum "6"; txlen "6102";
2	ensembl	exon	125579572	125579649	0	+	.	gene_id "ENSRNOG00000010556"; gene_version "10"; transcript_id "ENSRNOT00000072675"; transcript_version "4"; exon_number "8"; gene_name "Intu"; gene_source "ensembl"; gene_biotype "protein_coding"; transcript_name "Intu-201"; transcript_source "ensembl"; transcript_biotype "protein_coding"; exon_id "ENSRNOE00000099583"; exon_version "1";
2	ensembl	CDS	125579572	125579649	0	+	1	gene_id "ENSRNOG00000010556"; gene_version "10"; transcript_id "ENSRNOT00000072675"; transcript_version "4"; exon_number "8"; gene_name "Intu"; gene_source "ensembl"; gene_biotype "protein_coding"; transcript_name "Intu-201"; transcript_source "ensembl"; transcript_biotype "protein_coding"; protein_id "ENSRNOP00000065417"; protein_version "3";
2	ensembl	exon	125579572	125579649	0	+	.	gene_id "ENSRNOG00000010556"; gene_version "10"; transcript_id "ENSRNOT00000093581"; transcript_version "3"; exon_number "8"; gene_name "Intu"; gene_source "ensembl"; gene_biotype "protein_coding"; transcript_name "Intu-202"; transcript_source "ensembl"; transcript_biotype "protein_coding"; exon_id "ENSRNOE00000099583"; exon_version "1"; tag "Ensembl_canonical";
2	ensembl	CDS	125579572	125579649	0	+	1	gene_id "ENSRNOG00000010556"; gene_version "10"; transcript_id "ENSRNOT00000093581"; transcript_version "3"; exon_number "8"; gene_name "Intu"; gene_source "ensembl"; gene_biotype "protein_coding"; transcript_name "Intu-202"; transcript_source "ensembl"; transcript_biotype "protein_coding"; protein_id "ENSRNOP00000076219"; protein_version "2"; tag "Ensembl_canonical";
2	ensembl	exon	125579572	125579649	0	+	.	gene_id "ENSRNOG00000010556"; gene_version "10"; transcript_id "ENSRNOT00000149536"; transcript_version "1"; exon_number "7"; gene_name "Intu"; gene_source "ensembl"; gene_biotype "protein_coding"; transcript_name "Intu-203"; transcript_source "ensembl"; transcript_biotype "protein_coding"; exon_id "ENSRNOE00000099583"; exon_version "1";
2	ensembl	CDS	125579572	125579649	0	+	1	gene_id "ENSRNOG00000010556"; gene_version "10"; transcript_id "ENSRNOT00000149536"; transcript_version "1"; exon_number "7"; gene_name "Intu"; gene_source "ensembl"; gene_biotype "protein_coding"; transcript_name "Intu-203"; transcript_source "ensembl"; transcript_biotype "protein_coding"; protein_id "ENSRNOP00000099219"; protein_version "1";
2	ENSEMBL114_rn	exon	125579572	125579649	0.13477103632849	+	.	gene_id "ENSRNOG00000010556"; transcript_id "ENSRNOG00000010556_tx_9"; exon_id "2_125579572_125579649_+"; exonnum "7"; txlen "6102";
2	ensembl	exon	125583274	125583463	0	+	.	gene_id "ENSRNOG00000010556"; gene_version "10"; transcript_id "ENSRNOT00000072675"; transcript_version "4"; exon_number "9"; gene_name "Intu"; gene_source "ensembl"; gene_biotype "protein_coding"; transcript_name "Intu-201"; transcript_source "ensembl"; transcript_biotype "protein_coding"; exon_id "ENSRNOE00000099635"; exon_version "3";
2	ensembl	CDS	125583274	125583463	0	+	1	gene_id "ENSRNOG00000010556"; gene_version "10"; transcript_id "ENSRNOT00000072675"; transcript_version "4"; exon_number "9"; gene_name "Intu"; gene_source "ensembl"; gene_biotype "protein_coding"; transcript_name "Intu-201"; transcript_source "ensembl"; transcript_biotype "protein_coding"; protein_id "ENSRNOP00000065417"; protein_version "3";
2	ensembl	exon	125583274	125583463	0	+	.	gene_id "ENSRNOG00000010556"; gene_version "10"; transcript_id "ENSRNOT00000093581"; transcript_version "3"; exon_number "9"; gene_name "Intu"; gene_source "ensembl"; gene_biotype "protein_coding"; transcript_name "Intu-202"; transcript_source "ensembl"; transcript_biotype "protein_coding"; exon_id "ENSRNOE00000099635"; exon_version "3"; tag "Ensembl_canonical";
2	ensembl	CDS	125583274	125583463	0	+	1	gene_id "ENSRNOG00000010556"; gene_version "10"; transcript_id "ENSRNOT00000093581"; transcript_version "3"; exon_number "9"; gene_name "Intu"; gene_source "ensembl"; gene_biotype "protein_coding"; transcript_name "Intu-202"; transcript_source "ensembl"; transcript_biotype "protein_coding"; protein_id "ENSRNOP00000076219"; protein_version "2"; tag "Ensembl_canonical";
2	ensembl	exon	125583274	125583463	0	+	.	gene_id "ENSRNOG00000010556"; gene_version "10"; transcript_id "ENSRNOT00000149536"; transcript_version "1"; exon_number "8"; gene_name "Intu"; gene_source "ensembl"; gene_biotype "protein_coding"; transcript_name "Intu-203"; transcript_source "ensembl"; transcript_biotype "protein_coding"; exon_id "ENSRNOE00000099635"; exon_version "3";
2	ensembl	CDS	125583274	125583463	0	+	1	gene_id "ENSRNOG00000010556"; gene_version "10"; transcript_id "ENSRNOT00000149536"; transcript_version "1"; exon_number "8"; gene_name "Intu"; gene_source "ensembl"; gene_biotype "protein_coding"; transcript_name "Intu-203"; transcript_source "ensembl"; transcript_biotype "protein_coding"; protein_id "ENSRNOP00000099219"; protein_version "1";
2	ENSEMBL114_rn	exon	125583274	125583463	0.13477103632849	+	.	gene_id "ENSRNOG00000010556"; transcript_id "ENSRNOG00000010556_tx_9"; exon_id "2_125583274_125583463_+"; exonnum "8"; txlen "6102";
2	sraer114_es	exon	125592226	125592350	1.7156757421929	+	.	gene_id "ENSRNOG00000010556"; transcript_id "ENSRNOG00000010556_tx_5"; exon_id "2_125592226_125592350_+"; exonnum "1"; txlen "4471";
2	ensembl	exon	125593825	125593878	0	+	.	gene_id "ENSRNOG00000010556"; gene_version "10"; transcript_id "ENSRNOT00000072675"; transcript_version "4"; exon_number "10"; gene_name "Intu"; gene_source "ensembl"; gene_biotype "protein_coding"; transcript_name "Intu-201"; transcript_source "ensembl"; transcript_biotype "protein_coding"; exon_id "ENSRNOE00000099670"; exon_version "1";
2	ensembl	CDS	125593825	125593878	0	+	0	gene_id "ENSRNOG00000010556"; gene_version "10"; transcript_id "ENSRNOT00000072675"; transcript_version "4"; exon_number "10"; gene_name "Intu"; gene_source "ensembl"; gene_biotype "protein_coding"; transcript_name "Intu-201"; transcript_source "ensembl"; transcript_biotype "protein_coding"; protein_id "ENSRNOP00000065417"; protein_version "3";
2	ensembl	exon	125593825	125593878	0	+	.	gene_id "ENSRNOG00000010556"; gene_version "10"; transcript_id "ENSRNOT00000093581"; transcript_version "3"; exon_number "10"; gene_name "Intu"; gene_source "ensembl"; gene_biotype "protein_coding"; transcript_name "Intu-202"; transcript_source "ensembl"; transcript_biotype "protein_coding"; exon_id "ENSRNOE00000099670"; exon_version "1"; tag "Ensembl_canonical";
2	ensembl	CDS	125593825	125593878	0	+	0	gene_id "ENSRNOG00000010556"; gene_version "10"; transcript_id "ENSRNOT00000093581"; transcript_version "3"; exon_number "10"; gene_name "Intu"; gene_source "ensembl"; gene_biotype "protein_coding"; transcript_name "Intu-202"; transcript_source "ensembl"; transcript_biotype "protein_coding"; protein_id "ENSRNOP00000076219"; protein_version "2"; tag "Ensembl_canonical";
2	ensembl	exon	125593825	125593878	0	+	.	gene_id "ENSRNOG00000010556"; gene_version "10"; transcript_id "ENSRNOT00000149536"; transcript_version "1"; exon_number "9"; gene_name "Intu"; gene_source "ensembl"; gene_biotype "protein_coding"; transcript_name "Intu-203"; transcript_source "ensembl"; transcript_biotype "protein_coding"; exon_id "ENSRNOE00000099670"; exon_version "1";
2	ensembl	CDS	125593825	125593878	0	+	0	gene_id "ENSRNOG00000010556"; gene_version "10"; transcript_id "ENSRNOT00000149536"; transcript_version "1"; exon_number "9"; gene_name "Intu"; gene_source "ensembl"; gene_biotype "protein_coding"; transcript_name "Intu-203"; transcript_source "ensembl"; transcript_biotype "protein_coding"; protein_id "ENSRNOP00000099219"; protein_version "1";
2	ENSEMBL114_rn	exon	125593825	125593878	1.7156757421929	+	.	gene_id "ENSRNOG00000010556"; transcript_id "ENSRNOG00000010556_tx_5"; exon_id "2_125593825_125593878_+"; exonnum "2"; txlen "4471";
2	ENSEMBL114_rn	exon	125593825	125593878	0.13477103632849	+	.	gene_id "ENSRNOG00000010556"; transcript_id "ENSRNOG00000010556_tx_9"; exon_id "2_125593825_125593878_+"; exonnum "9"; txlen "6102";
2	ensembl	exon	125596728	125596790	0	+	.	gene_id "ENSRNOG00000010556"; gene_version "10"; transcript_id "ENSRNOT00000072675"; transcript_version "4"; exon_number "11"; gene_name "Intu"; gene_source "ensembl"; gene_biotype "protein_coding"; transcript_name "Intu-201"; transcript_source "ensembl"; transcript_biotype "protein_coding"; exon_id "ENSRNOE00000099714"; exon_version "2";
2	ensembl	CDS	125596728	125596790	0	+	0	gene_id "ENSRNOG00000010556"; gene_version "10"; transcript_id "ENSRNOT00000072675"; transcript_version "4"; exon_number "11"; gene_name "Intu"; gene_source "ensembl"; gene_biotype "protein_coding"; transcript_name "Intu-201"; transcript_source "ensembl"; transcript_biotype "protein_coding"; protein_id "ENSRNOP00000065417"; protein_version "3";
2	ensembl	exon	125596728	125596790	0	+	.	gene_id "ENSRNOG00000010556"; gene_version "10"; transcript_id "ENSRNOT00000093581"; transcript_version "3"; exon_number "11"; gene_name "Intu"; gene_source "ensembl"; gene_biotype "protein_coding"; transcript_name "Intu-202"; transcript_source "ensembl"; transcript_biotype "protein_coding"; exon_id "ENSRNOE00000099714"; exon_version "2"; tag "Ensembl_canonical";
2	ensembl	CDS	125596728	125596790	0	+	0	gene_id "ENSRNOG00000010556"; gene_version "10"; transcript_id "ENSRNOT00000093581"; transcript_version "3"; exon_number "11"; gene_name "Intu"; gene_source "ensembl"; gene_biotype "protein_coding"; transcript_name "Intu-202"; transcript_source "ensembl"; transcript_biotype "protein_coding"; protein_id "ENSRNOP00000076219"; protein_version "2"; tag "Ensembl_canonical";
2	ensembl	exon	125596728	125596790	0	+	.	gene_id "ENSRNOG00000010556"; gene_version "10"; transcript_id "ENSRNOT00000149536"; transcript_version "1"; exon_number "10"; gene_name "Intu"; gene_source "ensembl"; gene_biotype "protein_coding"; transcript_name "Intu-203"; transcript_source "ensembl"; transcript_biotype "protein_coding"; exon_id "ENSRNOE00000099714"; exon_version "2";
2	ensembl	CDS	125596728	125596790	0	+	0	gene_id "ENSRNOG00000010556"; gene_version "10"; transcript_id "ENSRNOT00000149536"; transcript_version "1"; exon_number "10"; gene_name "Intu"; gene_source "ensembl"; gene_biotype "protein_coding"; transcript_name "Intu-203"; transcript_source "ensembl"; transcript_biotype "protein_coding"; protein_id "ENSRNOP00000099219"; protein_version "1";
2	ENSEMBL114_rn	exon	125596728	125596790	1.7156757421929	+	.	gene_id "ENSRNOG00000010556"; transcript_id "ENSRNOG00000010556_tx_5"; exon_id "2_125596728_125596790_+"; exonnum "3"; txlen "4471";
2	ENSEMBL114_rn	exon	125596728	125596790	0.13477103632849	+	.	gene_id "ENSRNOG00000010556"; transcript_id "ENSRNOG00000010556_tx_9"; exon_id "2_125596728_125596790_+"; exonnum "10"; txlen "6102";
2	ensembl	exon	125597735	125597956	0	+	.	gene_id "ENSRNOG00000010556"; gene_version "10"; transcript_id "ENSRNOT00000072675"; transcript_version "4"; exon_number "12"; gene_name "Intu"; gene_source "ensembl"; gene_biotype "protein_coding"; transcript_name "Intu-201"; transcript_source "ensembl"; transcript_biotype "protein_coding"; exon_id "ENSRNOE00000099764"; exon_version "2";
2	ensembl	CDS	125597735	125597956	0	+	0	gene_id "ENSRNOG00000010556"; gene_version "10"; transcript_id "ENSRNOT00000072675"; transcript_version "4"; exon_number "12"; gene_name "Intu"; gene_source "ensembl"; gene_biotype "protein_coding"; transcript_name "Intu-201"; transcript_source "ensembl"; transcript_biotype "protein_coding"; protein_id "ENSRNOP00000065417"; protein_version "3";
2	ensembl	exon	125597735	125597956	0	+	.	gene_id "ENSRNOG00000010556"; gene_version "10"; transcript_id "ENSRNOT00000093581"; transcript_version "3"; exon_number "12"; gene_name "Intu"; gene_source "ensembl"; gene_biotype "protein_coding"; transcript_name "Intu-202"; transcript_source "ensembl"; transcript_biotype "protein_coding"; exon_id "ENSRNOE00000099764"; exon_version "2"; tag "Ensembl_canonical";
2	ensembl	CDS	125597735	125597956	0	+	0	gene_id "ENSRNOG00000010556"; gene_version "10"; transcript_id "ENSRNOT00000093581"; transcript_version "3"; exon_number "12"; gene_name "Intu"; gene_source "ensembl"; gene_biotype "protein_coding"; transcript_name "Intu-202"; transcript_source "ensembl"; transcript_biotype "protein_coding"; protein_id "ENSRNOP00000076219"; protein_version "2"; tag "Ensembl_canonical";
2	ensembl	exon	125597735	125597956	0	+	.	gene_id "ENSRNOG00000010556"; gene_version "10"; transcript_id "ENSRNOT00000149536"; transcript_version "1"; exon_number "11"; gene_name "Intu"; gene_source "ensembl"; gene_biotype "protein_coding"; transcript_name "Intu-203"; transcript_source "ensembl"; transcript_biotype "protein_coding"; exon_id "ENSRNOE00000099764"; exon_version "2";
2	ensembl	CDS	125597735	125597956	0	+	0	gene_id "ENSRNOG00000010556"; gene_version "10"; transcript_id "ENSRNOT00000149536"; transcript_version "1"; exon_number "11"; gene_name "Intu"; gene_source "ensembl"; gene_biotype "protein_coding"; transcript_name "Intu-203"; transcript_source "ensembl"; transcript_biotype "protein_coding"; protein_id "ENSRNOP00000099219"; protein_version "1";
2	ENSEMBL114_rn	exon	125597735	125597956	1.7156757421929	+	.	gene_id "ENSRNOG00000010556"; transcript_id "ENSRNOG00000010556_tx_5"; exon_id "2_125597735_125597956_+"; exonnum "4"; txlen "4471";
2	ENSEMBL114_rn	exon	125597735	125597956	0.13477103632849	+	.	gene_id "ENSRNOG00000010556"; transcript_id "ENSRNOG00000010556_tx_9"; exon_id "2_125597735_125597956_+"; exonnum "11"; txlen "6102";
2	ensembl	exon	125598621	125599091	0	+	.	gene_id "ENSRNOG00000010556"; gene_version "10"; transcript_id "ENSRNOT00000072675"; transcript_version "4"; exon_number "13"; gene_name "Intu"; gene_source "ensembl"; gene_biotype "protein_coding"; transcript_name "Intu-201"; transcript_source "ensembl"; transcript_biotype "protein_coding"; exon_id "ENSRNOE00000099806"; exon_version "1";
2	ensembl	CDS	125598621	125599091	0	+	0	gene_id "ENSRNOG00000010556"; gene_version "10"; transcript_id "ENSRNOT00000072675"; transcript_version "4"; exon_number "13"; gene_name "Intu"; gene_source "ensembl"; gene_biotype "protein_coding"; transcript_name "Intu-201"; transcript_source "ensembl"; transcript_biotype "protein_coding"; protein_id "ENSRNOP00000065417"; protein_version "3";
2	ensembl	exon	125598621	125599091	0	+	.	gene_id "ENSRNOG00000010556"; gene_version "10"; transcript_id "ENSRNOT00000093581"; transcript_version "3"; exon_number "13"; gene_name "Intu"; gene_source "ensembl"; gene_biotype "protein_coding"; transcript_name "Intu-202"; transcript_source "ensembl"; transcript_biotype "protein_coding"; exon_id "ENSRNOE00000099806"; exon_version "1"; tag "Ensembl_canonical";
2	ensembl	CDS	125598621	125599091	0	+	0	gene_id "ENSRNOG00000010556"; gene_version "10"; transcript_id "ENSRNOT00000093581"; transcript_version "3"; exon_number "13"; gene_name "Intu"; gene_source "ensembl"; gene_biotype "protein_coding"; transcript_name "Intu-202"; transcript_source "ensembl"; transcript_biotype "protein_coding"; protein_id "ENSRNOP00000076219"; protein_version "2"; tag "Ensembl_canonical";
2	ensembl	exon	125598621	125599091	0	+	.	gene_id "ENSRNOG00000010556"; gene_version "10"; transcript_id "ENSRNOT00000149536"; transcript_version "1"; exon_number "12"; gene_name "Intu"; gene_source "ensembl"; gene_biotype "protein_coding"; transcript_name "Intu-203"; transcript_source "ensembl"; transcript_biotype "protein_coding"; exon_id "ENSRNOE00000099806"; exon_version "1";
2	ensembl	CDS	125598621	125599091	0	+	0	gene_id "ENSRNOG00000010556"; gene_version "10"; transcript_id "ENSRNOT00000149536"; transcript_version "1"; exon_number "12"; gene_name "Intu"; gene_source "ensembl"; gene_biotype "protein_coding"; transcript_name "Intu-203"; transcript_source "ensembl"; transcript_biotype "protein_coding"; protein_id "ENSRNOP00000099219"; protein_version "1";
2	ENSEMBL114_rn	exon	125598621	125599091	1.7156757421929	+	.	gene_id "ENSRNOG00000010556"; transcript_id "ENSRNOG00000010556_tx_5"; exon_id "2_125598621_125599091_+"; exonnum "5"; txlen "4471";
2	ENSEMBL114_rn	exon	125598621	125599091	0.13477103632849	+	.	gene_id "ENSRNOG00000010556"; transcript_id "ENSRNOG00000010556_tx_9"; exon_id "2_125598621_125599091_+"; exonnum "12"; txlen "6102";
2	sraer114_mid	exon	125599837	125600033	0.13477103632849	+	.	gene_id "ENSRNOG00000010556"; transcript_id "ENSRNOG00000010556_tx_9"; exon_id "2_125599837_125600033_+"; exonnum "13"; txlen "6102";
2	ensembl	exon	125600161	125600258	0	+	.	gene_id "ENSRNOG00000010556"; gene_version "10"; transcript_id "ENSRNOT00000072675"; transcript_version "4"; exon_number "14"; gene_name "Intu"; gene_source "ensembl"; gene_biotype "protein_coding"; transcript_name "Intu-201"; transcript_source "ensembl"; transcript_biotype "protein_coding"; exon_id "ENSRNOE00000324982"; exon_version "1";
2	ensembl	CDS	125600161	125600258	0	+	0	gene_id "ENSRNOG00000010556"; gene_version "10"; transcript_id "ENSRNOT00000072675"; transcript_version "4"; exon_number "14"; gene_name "Intu"; gene_source "ensembl"; gene_biotype "protein_coding"; transcript_name "Intu-201"; transcript_source "ensembl"; transcript_biotype "protein_coding"; protein_id "ENSRNOP00000065417"; protein_version "3";
2	ensembl	exon	125600161	125600258	0	+	.	gene_id "ENSRNOG00000010556"; gene_version "10"; transcript_id "ENSRNOT00000093581"; transcript_version "3"; exon_number "14"; gene_name "Intu"; gene_source "ensembl"; gene_biotype "protein_coding"; transcript_name "Intu-202"; transcript_source "ensembl"; transcript_biotype "protein_coding"; exon_id "ENSRNOE00000324982"; exon_version "1"; tag "Ensembl_canonical";
2	ensembl	CDS	125600161	125600258	0	+	0	gene_id "ENSRNOG00000010556"; gene_version "10"; transcript_id "ENSRNOT00000093581"; transcript_version "3"; exon_number "14"; gene_name "Intu"; gene_source "ensembl"; gene_biotype "protein_coding"; transcript_name "Intu-202"; transcript_source "ensembl"; transcript_biotype "protein_coding"; protein_id "ENSRNOP00000076219"; protein_version "2"; tag "Ensembl_canonical";
2	ensembl	exon	125600161	125600258	0	+	.	gene_id "ENSRNOG00000010556"; gene_version "10"; transcript_id "ENSRNOT00000149536"; transcript_version "1"; exon_number "13"; gene_name "Intu"; gene_source "ensembl"; gene_biotype "protein_coding"; transcript_name "Intu-203"; transcript_source "ensembl"; transcript_biotype "protein_coding"; exon_id "ENSRNOE00000324982"; exon_version "1";
2	ensembl	CDS	125600161	125600258	0	+	0	gene_id "ENSRNOG00000010556"; gene_version "10"; transcript_id "ENSRNOT00000149536"; transcript_version "1"; exon_number "13"; gene_name "Intu"; gene_source "ensembl"; gene_biotype "protein_coding"; transcript_name "Intu-203"; transcript_source "ensembl"; transcript_biotype "protein_coding"; protein_id "ENSRNOP00000099219"; protein_version "1";
2	ENSEMBL114_rn	exon	125600161	125600258	1.7156757421929	+	.	gene_id "ENSRNOG00000010556"; transcript_id "ENSRNOG00000010556_tx_5"; exon_id "2_125600161_125600258_+"; exonnum "6"; txlen "4471";
2	ENSEMBL114_rn	exon	125600161	125600258	0.13477103632849	+	.	gene_id "ENSRNOG00000010556"; transcript_id "ENSRNOG00000010556_tx_9"; exon_id "2_125600161_125600258_+"; exonnum "14"; txlen "6102";
2	ensembl	exon	125606511	125606700	0	+	.	gene_id "ENSRNOG00000010556"; gene_version "10"; transcript_id "ENSRNOT00000072675"; transcript_version "4"; exon_number "15"; gene_name "Intu"; gene_source "ensembl"; gene_biotype "protein_coding"; transcript_name "Intu-201"; transcript_source "ensembl"; transcript_biotype "protein_coding"; exon_id "ENSRNOE00000232592"; exon_version "1";
2	ensembl	CDS	125606511	125606700	0	+	1	gene_id "ENSRNOG00000010556"; gene_version "10"; transcript_id "ENSRNOT00000072675"; transcript_version "4"; exon_number "15"; gene_name "Intu"; gene_source "ensembl"; gene_biotype "protein_coding"; transcript_name "Intu-201"; transcript_source "ensembl"; transcript_biotype "protein_coding"; protein_id "ENSRNOP00000065417"; protein_version "3";
2	ensembl	exon	125606511	125606700	0	+	.	gene_id "ENSRNOG00000010556"; gene_version "10"; transcript_id "ENSRNOT00000093581"; transcript_version "3"; exon_number "15"; gene_name "Intu"; gene_source "ensembl"; gene_biotype "protein_coding"; transcript_name "Intu-202"; transcript_source "ensembl"; transcript_biotype "protein_coding"; exon_id "ENSRNOE00000232592"; exon_version "1"; tag "Ensembl_canonical";
2	ensembl	CDS	125606511	125606700	0	+	1	gene_id "ENSRNOG00000010556"; gene_version "10"; transcript_id "ENSRNOT00000093581"; transcript_version "3"; exon_number "15"; gene_name "Intu"; gene_source "ensembl"; gene_biotype "protein_coding"; transcript_name "Intu-202"; transcript_source "ensembl"; transcript_biotype "protein_coding"; protein_id "ENSRNOP00000076219"; protein_version "2"; tag "Ensembl_canonical";
2	ensembl	exon	125606511	125606700	0	+	.	gene_id "ENSRNOG00000010556"; gene_version "10"; transcript_id "ENSRNOT00000149536"; transcript_version "1"; exon_number "14"; gene_name "Intu"; gene_source "ensembl"; gene_biotype "protein_coding"; transcript_name "Intu-203"; transcript_source "ensembl"; transcript_biotype "protein_coding"; exon_id "ENSRNOE00000232592"; exon_version "1";
2	ensembl	CDS	125606511	125606700	0	+	1	gene_id "ENSRNOG00000010556"; gene_version "10"; transcript_id "ENSRNOT00000149536"; transcript_version "1"; exon_number "14"; gene_name "Intu"; gene_source "ensembl"; gene_biotype "protein_coding"; transcript_name "Intu-203"; transcript_source "ensembl"; transcript_biotype "protein_coding"; protein_id "ENSRNOP00000099219"; protein_version "1";
2	ENSEMBL114_rn	exon	125606511	125606700	1.7156757421929	+	.	gene_id "ENSRNOG00000010556"; transcript_id "ENSRNOG00000010556_tx_5"; exon_id "2_125606511_125606700_+"; exonnum "7"; txlen "4471";
2	ENSEMBL114_rn	exon	125606511	125606700	0.13477103632849	+	.	gene_id "ENSRNOG00000010556"; transcript_id "ENSRNOG00000010556_tx_9"; exon_id "2_125606511_125606700_+"; exonnum "15"; txlen "6102";
2	ensembl	exon	125608557	125608714	0	+	.	gene_id "ENSRNOG00000010556"; gene_version "10"; transcript_id "ENSRNOT00000072675"; transcript_version "4"; exon_number "16"; gene_name "Intu"; gene_source "ensembl"; gene_biotype "protein_coding"; transcript_name "Intu-201"; transcript_source "ensembl"; transcript_biotype "protein_coding"; exon_id "ENSRNOE00000554508"; exon_version "2";
2	ensembl	CDS	125608557	125608714	0	+	0	gene_id "ENSRNOG00000010556"; gene_version "10"; transcript_id "ENSRNOT00000072675"; transcript_version "4"; exon_number "16"; gene_name "Intu"; gene_source "ensembl"; gene_biotype "protein_coding"; transcript_name "Intu-201"; transcript_source "ensembl"; transcript_biotype "protein_coding"; protein_id "ENSRNOP00000065417"; protein_version "3";
2	ensembl	exon	125608557	125608714	0	+	.	gene_id "ENSRNOG00000010556"; gene_version "10"; transcript_id "ENSRNOT00000093581"; transcript_version "3"; exon_number "16"; gene_name "Intu"; gene_source "ensembl"; gene_biotype "protein_coding"; transcript_name "Intu-202"; transcript_source "ensembl"; transcript_biotype "protein_coding"; exon_id "ENSRNOE00000554508"; exon_version "2"; tag "Ensembl_canonical";
2	ensembl	CDS	125608557	125608714	0	+	0	gene_id "ENSRNOG00000010556"; gene_version "10"; transcript_id "ENSRNOT00000093581"; transcript_version "3"; exon_number "16"; gene_name "Intu"; gene_source "ensembl"; gene_biotype "protein_coding"; transcript_name "Intu-202"; transcript_source "ensembl"; transcript_biotype "protein_coding"; protein_id "ENSRNOP00000076219"; protein_version "2"; tag "Ensembl_canonical";
2	ensembl	exon	125608557	125608714	0	+	.	gene_id "ENSRNOG00000010556"; gene_version "10"; transcript_id "ENSRNOT00000149536"; transcript_version "1"; exon_number "15"; gene_name "Intu"; gene_source "ensembl"; gene_biotype "protein_coding"; transcript_name "Intu-203"; transcript_source "ensembl"; transcript_biotype "protein_coding"; exon_id "ENSRNOE00000554508"; exon_version "2";
2	ensembl	CDS	125608557	125608714	0	+	0	gene_id "ENSRNOG00000010556"; gene_version "10"; transcript_id "ENSRNOT00000149536"; transcript_version "1"; exon_number "15"; gene_name "Intu"; gene_source "ensembl"; gene_biotype "protein_coding"; transcript_name "Intu-203"; transcript_source "ensembl"; transcript_biotype "protein_coding"; protein_id "ENSRNOP00000099219"; protein_version "1";
2	ENSEMBL114_rn	exon	125608557	125608714	1.7156757421929	+	.	gene_id "ENSRNOG00000010556"; transcript_id "ENSRNOG00000010556_tx_5"; exon_id "2_125608557_125608714_+"; exonnum "8"; txlen "4471";
2	ENSEMBL114_rn	exon	125608557	125608714	0.13477103632849	+	.	gene_id "ENSRNOG00000010556"; transcript_id "ENSRNOG00000010556_tx_9"; exon_id "2_125608557_125608714_+"; exonnum "16"; txlen "6102";
2	ensembl	CDS	125610206	125610314	0	+	1	gene_id "ENSRNOG00000010556"; gene_version "10"; transcript_id "ENSRNOT00000072675"; transcript_version "4"; exon_number "17"; gene_name "Intu"; gene_source "ensembl"; gene_biotype "protein_coding"; transcript_name "Intu-201"; transcript_source "ensembl"; transcript_biotype "protein_coding"; protein_id "ENSRNOP00000065417"; protein_version "3";
2	ensembl	CDS	125610206	125610314	0	+	1	gene_id "ENSRNOG00000010556"; gene_version "10"; transcript_id "ENSRNOT00000093581"; transcript_version "3"; exon_number "17"; gene_name "Intu"; gene_source "ensembl"; gene_biotype "protein_coding"; transcript_name "Intu-202"; transcript_source "ensembl"; transcript_biotype "protein_coding"; protein_id "ENSRNOP00000076219"; protein_version "2"; tag "Ensembl_canonical";
2	ensembl	CDS	125610206	125610314	0	+	1	gene_id "ENSRNOG00000010556"; gene_version "10"; transcript_id "ENSRNOT00000149536"; transcript_version "1"; exon_number "16"; gene_name "Intu"; gene_source "ensembl"; gene_biotype "protein_coding"; transcript_name "Intu-203"; transcript_source "ensembl"; transcript_biotype "protein_coding"; protein_id "ENSRNOP00000099219"; protein_version "1";
2	ensembl	exon	125610206	125613295	0	+	.	gene_id "ENSRNOG00000010556"; gene_version "10"; transcript_id "ENSRNOT00000072675"; transcript_version "4"; exon_number "17"; gene_name "Intu"; gene_source "ensembl"; gene_biotype "protein_coding"; transcript_name "Intu-201"; transcript_source "ensembl"; transcript_biotype "protein_coding"; exon_id "ENSRNOE00000769381"; exon_version "1";
2	ensembl	exon	125610206	125613295	0	+	.	gene_id "ENSRNOG00000010556"; gene_version "10"; transcript_id "ENSRNOT00000093581"; transcript_version "3"; exon_number "17"; gene_name "Intu"; gene_source "ensembl"; gene_biotype "protein_coding"; transcript_name "Intu-202"; transcript_source "ensembl"; transcript_biotype "protein_coding"; exon_id "ENSRNOE00000769381"; exon_version "1"; tag "Ensembl_canonical";
2	ensembl	exon	125610206	125613295	0	+	.	gene_id "ENSRNOG00000010556"; gene_version "10"; transcript_id "ENSRNOT00000149536"; transcript_version "1"; exon_number "16"; gene_name "Intu"; gene_source "ensembl"; gene_biotype "protein_coding"; transcript_name "Intu-203"; transcript_source "ensembl"; transcript_biotype "protein_coding"; exon_id "ENSRNOE00000769381"; exon_version "1";
2	ENSEMBL114_rn	exon	125610206	125613295	1.7156757421929	+	.	gene_id "ENSRNOG00000010556"; transcript_id "ENSRNOG00000010556_tx_5"; exon_id "2_125610206_125613295_+"; exonnum "9"; txlen "4471";
2	ENSEMBL114_rn	exon	125610206	125613295	0.13477103632849	+	.	gene_id "ENSRNOG00000010556"; transcript_id "ENSRNOG00000010556_tx_9"; exon_id "2_125610206_125613295_+"; exonnum "17"; txlen "6102";
2	ensembl	stop_codon	125610315	125610317	0	+	0	gene_id "ENSRNOG00000010556"; gene_version "10"; transcript_id "ENSRNOT00000072675"; transcript_version "4"; exon_number "17"; gene_name "Intu"; gene_source "ensembl"; gene_biotype "protein_coding"; transcript_name "Intu-201"; transcript_source "ensembl"; transcript_biotype "protein_coding";
2	ensembl	stop_codon	125610315	125610317	0	+	0	gene_id "ENSRNOG00000010556"; gene_version "10"; transcript_id "ENSRNOT00000093581"; transcript_version "3"; exon_number "17"; gene_name "Intu"; gene_source "ensembl"; gene_biotype "protein_coding"; transcript_name "Intu-202"; transcript_source "ensembl"; transcript_biotype "protein_coding"; tag "Ensembl_canonical";
2	ensembl	stop_codon	125610315	125610317	0	+	0	gene_id "ENSRNOG00000010556"; gene_version "10"; transcript_id "ENSRNOT00000149536"; transcript_version "1"; exon_number "16"; gene_name "Intu"; gene_source "ensembl"; gene_biotype "protein_coding"; transcript_name "Intu-203"; transcript_source "ensembl"; transcript_biotype "protein_coding";
2	ensembl	three_prime_utr	125610318	125613295	0	+	.	gene_id "ENSRNOG00000010556"; gene_version "10"; transcript_id "ENSRNOT00000072675"; transcript_version "4"; gene_name "Intu"; gene_source "ensembl"; gene_biotype "protein_coding"; transcript_name "Intu-201"; transcript_source "ensembl"; transcript_biotype "protein_coding";
2	ensembl	three_prime_utr	125610318	125613295	0	+	.	gene_id "ENSRNOG00000010556"; gene_version "10"; transcript_id "ENSRNOT00000093581"; transcript_version "3"; gene_name "Intu"; gene_source "ensembl"; gene_biotype "protein_coding"; transcript_name "Intu-202"; transcript_source "ensembl"; transcript_biotype "protein_coding"; tag "Ensembl_canonical";
2	ensembl	three_prime_utr	125610318	125613295	0	+	.	gene_id "ENSRNOG00000010556"; gene_version "10"; transcript_id "ENSRNOT00000149536"; transcript_version "1"; gene_name "Intu"; gene_source "ensembl"; gene_biotype "protein_coding"; transcript_name "Intu-203"; transcript_source "ensembl"; transcript_biotype "protein_coding";
2	ensembl	five_prime_utr	125623341	125623527	0	+	.	gene_id "ENSRNOG00000038398"; gene_version "7"; transcript_id "ENSRNOT00000152689"; transcript_version "1"; gene_name "Slc25a31"; gene_source "ensembl"; gene_biotype "protein_coding"; transcript_name "Slc25a31-202"; transcript_source "ensembl"; transcript_biotype "protein_coding"; tag "Ensembl_canonical";
2	ensembl	five_prime_utr	125623341	125623527	0	+	.	gene_id "ENSRNOG00000038398"; gene_version "7"; transcript_id "ENSRNOT00000058476"; transcript_version "6"; gene_name "Slc25a31"; gene_source "ensembl"; gene_biotype "protein_coding"; transcript_name "Slc25a31-201"; transcript_source "ensembl"; transcript_biotype "protein_coding";
2	ensembl	exon	125623341	125623762	0	+	.	gene_id "ENSRNOG00000038398"; gene_version "7"; transcript_id "ENSRNOT00000152689"; transcript_version "1"; exon_number "1"; gene_name "Slc25a31"; gene_source "ensembl"; gene_biotype "protein_coding"; transcript_name "Slc25a31-202"; transcript_source "ensembl"; transcript_biotype "protein_coding"; exon_id "ENSRNOE00000579493"; exon_version "3"; tag "Ensembl_canonical";
2	ensembl	exon	125623341	125623762	0	+	.	gene_id "ENSRNOG00000038398"; gene_version "7"; transcript_id "ENSRNOT00000058476"; transcript_version "6"; exon_number "1"; gene_name "Slc25a31"; gene_source "ensembl"; gene_biotype "protein_coding"; transcript_name "Slc25a31-201"; transcript_source "ensembl"; transcript_biotype "protein_coding"; exon_id "ENSRNOE00000579493"; exon_version "3";
2	ensembl	transcript	125623341	125639697	0	+	.	gene_id "ENSRNOG00000038398"; gene_version "7"; transcript_id "ENSRNOT00000152689"; transcript_version "1"; gene_name "Slc25a31"; gene_source "ensembl"; gene_biotype "protein_coding"; transcript_name "Slc25a31-202"; transcript_source "ensembl"; transcript_biotype "protein_coding"; tag "Ensembl_canonical";
2	ensembl	gene	125623341	125654376	0	+	.	gene_id "ENSRNOG00000038398"; gene_version "7"; gene_name "Slc25a31"; gene_source "ensembl"; gene_biotype "protein_coding";
2	ensembl	transcript	125623341	125654376	0	+	.	gene_id "ENSRNOG00000038398"; gene_version "7"; transcript_id "ENSRNOT00000058476"; transcript_version "6"; gene_name "Slc25a31"; gene_source "ensembl"; gene_biotype "protein_coding"; transcript_name "Slc25a31-201"; transcript_source "ensembl"; transcript_biotype "protein_coding";
2	ensembl	start_codon	125623528	125623530	0	+	0	gene_id "ENSRNOG00000038398"; gene_version "7"; transcript_id "ENSRNOT00000152689"; transcript_version "1"; exon_number "1"; gene_name "Slc25a31"; gene_source "ensembl"; gene_biotype "protein_coding"; transcript_name "Slc25a31-202"; transcript_source "ensembl"; transcript_biotype "protein_coding"; tag "Ensembl_canonical";
2	ensembl	start_codon	125623528	125623530	0	+	0	gene_id "ENSRNOG00000038398"; gene_version "7"; transcript_id "ENSRNOT00000058476"; transcript_version "6"; exon_number "1"; gene_name "Slc25a31"; gene_source "ensembl"; gene_biotype "protein_coding"; transcript_name "Slc25a31-201"; transcript_source "ensembl"; transcript_biotype "protein_coding";
2	ensembl	CDS	125623528	125623762	0	+	0	gene_id "ENSRNOG00000038398"; gene_version "7"; transcript_id "ENSRNOT00000152689"; transcript_version "1"; exon_number "1"; gene_name "Slc25a31"; gene_source "ensembl"; gene_biotype "protein_coding"; transcript_name "Slc25a31-202"; transcript_source "ensembl"; transcript_biotype "protein_coding"; protein_id "ENSRNOP00000109304"; protein_version "1"; tag "Ensembl_canonical";
2	ensembl	CDS	125623528	125623762	0	+	0	gene_id "ENSRNOG00000038398"; gene_version "7"; transcript_id "ENSRNOT00000058476"; transcript_version "6"; exon_number "1"; gene_name "Slc25a31"; gene_source "ensembl"; gene_biotype "protein_coding"; transcript_name "Slc25a31-201"; transcript_source "ensembl"; transcript_biotype "protein_coding"; protein_id "ENSRNOP00000055275"; protein_version "6";
2	ensembl	exon	125630312	125630439	0	+	.	gene_id "ENSRNOG00000038398"; gene_version "7"; transcript_id "ENSRNOT00000152689"; transcript_version "1"; exon_number "2"; gene_name "Slc25a31"; gene_source "ensembl"; gene_biotype "protein_coding"; transcript_name "Slc25a31-202"; transcript_source "ensembl"; transcript_biotype "protein_coding"; exon_id "ENSRNOE00000100441"; exon_version "1"; tag "Ensembl_canonical";
2	ensembl	CDS	125630312	125630439	0	+	2	gene_id "ENSRNOG00000038398"; gene_version "7"; transcript_id "ENSRNOT00000152689"; transcript_version "1"; exon_number "2"; gene_name "Slc25a31"; gene_source "ensembl"; gene_biotype "protein_coding"; transcript_name "Slc25a31-202"; transcript_source "ensembl"; transcript_biotype "protein_coding"; protein_id "ENSRNOP00000109304"; protein_version "1"; tag "Ensembl_canonical";
2	ensembl	exon	125630312	125630439	0	+	.	gene_id "ENSRNOG00000038398"; gene_version "7"; transcript_id "ENSRNOT00000058476"; transcript_version "6"; exon_number "2"; gene_name "Slc25a31"; gene_source "ensembl"; gene_biotype "protein_coding"; transcript_name "Slc25a31-201"; transcript_source "ensembl"; transcript_biotype "protein_coding"; exon_id "ENSRNOE00000100441"; exon_version "1";
2	ensembl	CDS	125630312	125630439	0	+	2	gene_id "ENSRNOG00000038398"; gene_version "7"; transcript_id "ENSRNOT00000058476"; transcript_version "6"; exon_number "2"; gene_name "Slc25a31"; gene_source "ensembl"; gene_biotype "protein_coding"; transcript_name "Slc25a31-201"; transcript_source "ensembl"; transcript_biotype "protein_coding"; protein_id "ENSRNOP00000055275"; protein_version "6";
2	ensembl	exon	125634183	125634300	0	+	.	gene_id "ENSRNOG00000038398"; gene_version "7"; transcript_id "ENSRNOT00000152689"; transcript_version "1"; exon_number "3"; gene_name "Slc25a31"; gene_source "ensembl"; gene_biotype "protein_coding"; transcript_name "Slc25a31-202"; transcript_source "ensembl"; transcript_biotype "protein_coding"; exon_id "ENSRNOE00000100616"; exon_version "4"; tag "Ensembl_canonical";
2	ensembl	CDS	125634183	125634300	0	+	0	gene_id "ENSRNOG00000038398"; gene_version "7"; transcript_id "ENSRNOT00000152689"; transcript_version "1"; exon_number "3"; gene_name "Slc25a31"; gene_source "ensembl"; gene_biotype "protein_coding"; transcript_name "Slc25a31-202"; transcript_source "ensembl"; transcript_biotype "protein_coding"; protein_id "ENSRNOP00000109304"; protein_version "1"; tag "Ensembl_canonical";
2	ensembl	exon	125634183	125634300	0	+	.	gene_id "ENSRNOG00000038398"; gene_version "7"; transcript_id "ENSRNOT00000058476"; transcript_version "6"; exon_number "3"; gene_name "Slc25a31"; gene_source "ensembl"; gene_biotype "protein_coding"; transcript_name "Slc25a31-201"; transcript_source "ensembl"; transcript_biotype "protein_coding"; exon_id "ENSRNOE00000100616"; exon_version "4";
2	ensembl	CDS	125634183	125634300	0	+	0	gene_id "ENSRNOG00000038398"; gene_version "7"; transcript_id "ENSRNOT00000058476"; transcript_version "6"; exon_number "3"; gene_name "Slc25a31"; gene_source "ensembl"; gene_biotype "protein_coding"; transcript_name "Slc25a31-201"; transcript_source "ensembl"; transcript_biotype "protein_coding"; protein_id "ENSRNOP00000055275"; protein_version "6";
2	ensembl	exon	125635202	125635356	0	+	.	gene_id "ENSRNOG00000038398"; gene_version "7"; transcript_id "ENSRNOT00000152689"; transcript_version "1"; exon_number "4"; gene_name "Slc25a31"; gene_source "ensembl"; gene_biotype "protein_coding"; transcript_name "Slc25a31-202"; transcript_source "ensembl"; transcript_biotype "protein_coding"; exon_id "ENSRNOE00000100778"; exon_version "1"; tag "Ensembl_canonical";
2	ensembl	CDS	125635202	125635356	0	+	2	gene_id "ENSRNOG00000038398"; gene_version "7"; transcript_id "ENSRNOT00000152689"; transcript_version "1"; exon_number "4"; gene_name "Slc25a31"; gene_source "ensembl"; gene_biotype "protein_coding"; transcript_name "Slc25a31-202"; transcript_source "ensembl"; transcript_biotype "protein_coding"; protein_id "ENSRNOP00000109304"; protein_version "1"; tag "Ensembl_canonical";
2	ensembl	exon	125635202	125635356	0	+	.	gene_id "ENSRNOG00000038398"; gene_version "7"; transcript_id "ENSRNOT00000058476"; transcript_version "6"; exon_number "4"; gene_name "Slc25a31"; gene_source "ensembl"; gene_biotype "protein_coding"; transcript_name "Slc25a31-201"; transcript_source "ensembl"; transcript_biotype "protein_coding"; exon_id "ENSRNOE00000100778"; exon_version "1";
2	ensembl	CDS	125635202	125635356	0	+	2	gene_id "ENSRNOG00000038398"; gene_version "7"; transcript_id "ENSRNOT00000058476"; transcript_version "6"; exon_number "4"; gene_name "Slc25a31"; gene_source "ensembl"; gene_biotype "protein_coding"; transcript_name "Slc25a31-201"; transcript_source "ensembl"; transcript_biotype "protein_coding"; protein_id "ENSRNOP00000055275"; protein_version "6";
2	ensembl	exon	125636247	125636372	0	+	.	gene_id "ENSRNOG00000038398"; gene_version "7"; transcript_id "ENSRNOT00000152689"; transcript_version "1"; exon_number "5"; gene_name "Slc25a31"; gene_source "ensembl"; gene_biotype "protein_coding"; transcript_name "Slc25a31-202"; transcript_source "ensembl"; transcript_biotype "protein_coding"; exon_id "ENSRNOE00000100945"; exon_version "1"; tag "Ensembl_canonical";
2	ensembl	CDS	125636247	125636372	0	+	0	gene_id "ENSRNOG00000038398"; gene_version "7"; transcript_id "ENSRNOT00000152689"; transcript_version "1"; exon_number "5"; gene_name "Slc25a31"; gene_source "ensembl"; gene_biotype "protein_coding"; transcript_name "Slc25a31-202"; transcript_source "ensembl"; transcript_biotype "protein_coding"; protein_id "ENSRNOP00000109304"; protein_version "1"; tag "Ensembl_canonical";
2	ensembl	exon	125636247	125636372	0	+	.	gene_id "ENSRNOG00000038398"; gene_version "7"; transcript_id "ENSRNOT00000058476"; transcript_version "6"; exon_number "5"; gene_name "Slc25a31"; gene_source "ensembl"; gene_biotype "protein_coding"; transcript_name "Slc25a31-201"; transcript_source "ensembl"; transcript_biotype "protein_coding"; exon_id "ENSRNOE00000100945"; exon_version "1";
2	ensembl	CDS	125636247	125636372	0	+	0	gene_id "ENSRNOG00000038398"; gene_version "7"; transcript_id "ENSRNOT00000058476"; transcript_version "6"; exon_number "5"; gene_name "Slc25a31"; gene_source "ensembl"; gene_biotype "protein_coding"; transcript_name "Slc25a31-201"; transcript_source "ensembl"; transcript_biotype "protein_coding"; protein_id "ENSRNOP00000055275"; protein_version "6";
2	ensembl	exon	125638410	125638521	0	+	.	gene_id "ENSRNOG00000038398"; gene_version "7"; transcript_id "ENSRNOT00000058476"; transcript_version "6"; exon_number "6"; gene_name "Slc25a31"; gene_source "ensembl"; gene_biotype "protein_coding"; transcript_name "Slc25a31-201"; transcript_source "ensembl"; transcript_biotype "protein_coding"; exon_id "ENSRNOE00000690056"; exon_version "1";
2	ensembl	CDS	125638410	125638521	0	+	0	gene_id "ENSRNOG00000038398"; gene_version "7"; transcript_id "ENSRNOT00000058476"; transcript_version "6"; exon_number "6"; gene_name "Slc25a31"; gene_source "ensembl"; gene_biotype "protein_coding"; transcript_name "Slc25a31-201"; transcript_source "ensembl"; transcript_biotype "protein_coding"; protein_id "ENSRNOP00000055275"; protein_version "6";
2	ensembl	CDS	125638410	125638607	0	+	0	gene_id "ENSRNOG00000038398"; gene_version "7"; transcript_id "ENSRNOT00000152689"; transcript_version "1"; exon_number "6"; gene_name "Slc25a31"; gene_source "ensembl"; gene_biotype "protein_coding"; transcript_name "Slc25a31-202"; transcript_source "ensembl"; transcript_biotype "protein_coding"; protein_id "ENSRNOP00000109304"; protein_version "1"; tag "Ensembl_canonical";
2	ensembl	exon	125638410	125639697	0	+	.	gene_id "ENSRNOG00000038398"; gene_version "7"; transcript_id "ENSRNOT00000152689"; transcript_version "1"; exon_number "6"; gene_name "Slc25a31"; gene_source "ensembl"; gene_biotype "protein_coding"; transcript_name "Slc25a31-202"; transcript_source "ensembl"; transcript_biotype "protein_coding"; exon_id "ENSRNOE00000800809"; exon_version "1"; tag "Ensembl_canonical";
2	ensembl	stop_codon	125638608	125638610	0	+	0	gene_id "ENSRNOG00000038398"; gene_version "7"; transcript_id "ENSRNOT00000152689"; transcript_version "1"; exon_number "6"; gene_name "Slc25a31"; gene_source "ensembl"; gene_biotype "protein_coding"; transcript_name "Slc25a31-202"; transcript_source "ensembl"; transcript_biotype "protein_coding"; tag "Ensembl_canonical";
2	ensembl	three_prime_utr	125638611	125639697	0	+	.	gene_id "ENSRNOG00000038398"; gene_version "7"; transcript_id "ENSRNOT00000152689"; transcript_version "1"; gene_name "Slc25a31"; gene_source "ensembl"; gene_biotype "protein_coding"; transcript_name "Slc25a31-202"; transcript_source "ensembl"; transcript_biotype "protein_coding"; tag "Ensembl_canonical";
2	ensembl	CDS	125653735	125653739	0	+	2	gene_id "ENSRNOG00000038398"; gene_version "7"; transcript_id "ENSRNOT00000058476"; transcript_version "6"; exon_number "7"; gene_name "Slc25a31"; gene_source "ensembl"; gene_biotype "protein_coding"; transcript_name "Slc25a31-201"; transcript_source "ensembl"; transcript_biotype "protein_coding"; protein_id "ENSRNOP00000055275"; protein_version "6";
2	ensembl	exon	125653735	125654376	0	+	.	gene_id "ENSRNOG00000038398"; gene_version "7"; transcript_id "ENSRNOT00000058476"; transcript_version "6"; exon_number "7"; gene_name "Slc25a31"; gene_source "ensembl"; gene_biotype "protein_coding"; transcript_name "Slc25a31-201"; transcript_source "ensembl"; transcript_biotype "protein_coding"; exon_id "ENSRNOE00000699384"; exon_version "1";
2	ensembl	stop_codon	125653740	125653742	0	+	0	gene_id "ENSRNOG00000038398"; gene_version "7"; transcript_id "ENSRNOT00000058476"; transcript_version "6"; exon_number "7"; gene_name "Slc25a31"; gene_source "ensembl"; gene_biotype "protein_coding"; transcript_name "Slc25a31-201"; transcript_source "ensembl"; transcript_biotype "protein_coding";
2	ensembl	three_prime_utr	125653743	125654376	0	+	.	gene_id "ENSRNOG00000038398"; gene_version "7"; transcript_id "ENSRNOT00000058476"; transcript_version "6"; gene_name "Slc25a31"; gene_source "ensembl"; gene_biotype "protein_coding"; transcript_name "Slc25a31-201"; transcript_source "ensembl"; transcript_biotype "protein_coding";
2	ensembl	five_prime_utr	125668236	125668391	0	+	.	gene_id "ENSRNOG00000010819"; gene_version "8"; transcript_id "ENSRNOT00000015474"; transcript_version "8"; gene_name "Hspa4l"; gene_source "ensembl"; gene_biotype "protein_coding"; transcript_name "Hspa4l-201"; transcript_source "ensembl"; transcript_biotype "protein_coding"; tag "Ensembl_canonical";
2	ensembl	exon	125668236	125668861	0	+	.	gene_id "ENSRNOG00000010819"; gene_version "8"; transcript_id "ENSRNOT00000015474"; transcript_version "8"; exon_number "1"; gene_name "Hspa4l"; gene_source "ensembl"; gene_biotype "protein_coding"; transcript_name "Hspa4l-201"; transcript_source "ensembl"; transcript_biotype "protein_coding"; exon_id "ENSRNOE00000354509"; exon_version "6"; tag "Ensembl_canonical";
2	ensembl	gene	125668236	125720986	0	+	.	gene_id "ENSRNOG00000010819"; gene_version "8"; gene_name "Hspa4l"; gene_source "ensembl"; gene_biotype "protein_coding";
2	ensembl	transcript	125668236	125720986	0	+	.	gene_id "ENSRNOG00000010819"; gene_version "8"; transcript_id "ENSRNOT00000015474"; transcript_version "8"; gene_name "Hspa4l"; gene_source "ensembl"; gene_biotype "protein_coding"; transcript_name "Hspa4l-201"; transcript_source "ensembl"; transcript_biotype "protein_coding"; tag "Ensembl_canonical";
2	ensembl	start_codon	125668392	125668394	0	+	0	gene_id "ENSRNOG00000010819"; gene_version "8"; transcript_id "ENSRNOT00000015474"; transcript_version "8"; exon_number "1"; gene_name "Hspa4l"; gene_source "ensembl"; gene_biotype "protein_coding"; transcript_name "Hspa4l-201"; transcript_source "ensembl"; transcript_biotype "protein_coding"; tag "Ensembl_canonical";
2	ensembl	CDS	125668392	125668861	0	+	0	gene_id "ENSRNOG00000010819"; gene_version "8"; transcript_id "ENSRNOT00000015474"; transcript_version "8"; exon_number "1"; gene_name "Hspa4l"; gene_source "ensembl"; gene_biotype "protein_coding"; transcript_name "Hspa4l-201"; transcript_source "ensembl"; transcript_biotype "protein_coding"; protein_id "ENSRNOP00000015474"; protein_version "6"; tag "Ensembl_canonical";
2	sraer114_es	exon	125669051	125669143	10.8739279134885	+	.	gene_id "ENSRNOG00000010819"; transcript_id "ENSRNOG00000010819_tx_2"; exon_id "2_125669051_125669143_+"; exonnum "1"; txlen "3675";
2	ensembl	exon	125669678	125669851	0	+	.	gene_id "ENSRNOG00000010819"; gene_version "8"; transcript_id "ENSRNOT00000015474"; transcript_version "8"; exon_number "2"; gene_name "Hspa4l"; gene_source "ensembl"; gene_biotype "protein_coding"; transcript_name "Hspa4l-201"; transcript_source "ensembl"; transcript_biotype "protein_coding"; exon_id "ENSRNOE00000007643"; exon_version "5"; tag "Ensembl_canonical";
2	ensembl	CDS	125669678	125669851	0	+	1	gene_id "ENSRNOG00000010819"; gene_version "8"; transcript_id "ENSRNOT00000015474"; transcript_version "8"; exon_number "2"; gene_name "Hspa4l"; gene_source "ensembl"; gene_biotype "protein_coding"; transcript_name "Hspa4l-201"; transcript_source "ensembl"; transcript_biotype "protein_coding"; protein_id "ENSRNOP00000015474"; protein_version "6"; tag "Ensembl_canonical";
2	ENSEMBL114_rn	exon	125669678	125669851	10.8739279134885	+	.	gene_id "ENSRNOG00000010819"; transcript_id "ENSRNOG00000010819_tx_2"; exon_id "2_125669678_125669851_+"; exonnum "2"; txlen "3675";
2	ensembl	exon	125675906	125675963	0	+	.	gene_id "ENSRNOG00000010819"; gene_version "8"; transcript_id "ENSRNOT00000015474"; transcript_version "8"; exon_number "3"; gene_name "Hspa4l"; gene_source "ensembl"; gene_biotype "protein_coding"; transcript_name "Hspa4l-201"; transcript_source "ensembl"; transcript_biotype "protein_coding"; exon_id "ENSRNOE00000101873"; exon_version "1"; tag "Ensembl_canonical";
2	ensembl	CDS	125675906	125675963	0	+	1	gene_id "ENSRNOG00000010819"; gene_version "8"; transcript_id "ENSRNOT00000015474"; transcript_version "8"; exon_number "3"; gene_name "Hspa4l"; gene_source "ensembl"; gene_biotype "protein_coding"; transcript_name "Hspa4l-201"; transcript_source "ensembl"; transcript_biotype "protein_coding"; protein_id "ENSRNOP00000015474"; protein_version "6"; tag "Ensembl_canonical";
2	ENSEMBL114_rn	exon	125675906	125675963	10.8739279134885	+	.	gene_id "ENSRNOG00000010819"; transcript_id "ENSRNOG00000010819_tx_2"; exon_id "2_125675906_125675963_+"; exonnum "3"; txlen "3675";
2	ensembl	exon	125678359	125678499	0	+	.	gene_id "ENSRNOG00000010819"; gene_version "8"; transcript_id "ENSRNOT00000015474"; transcript_version "8"; exon_number "4"; gene_name "Hspa4l"; gene_source "ensembl"; gene_biotype "protein_coding"; transcript_name "Hspa4l-201"; transcript_source "ensembl"; transcript_biotype "protein_coding"; exon_id "ENSRNOE00000102087"; exon_version "1"; tag "Ensembl_canonical";
2	ensembl	CDS	125678359	125678499	0	+	0	gene_id "ENSRNOG00000010819"; gene_version "8"; transcript_id "ENSRNOT00000015474"; transcript_version "8"; exon_number "4"; gene_name "Hspa4l"; gene_source "ensembl"; gene_biotype "protein_coding"; transcript_name "Hspa4l-201"; transcript_source "ensembl"; transcript_biotype "protein_coding"; protein_id "ENSRNOP00000015474"; protein_version "6"; tag "Ensembl_canonical";
2	ENSEMBL114_rn	exon	125678359	125678499	10.8739279134885	+	.	gene_id "ENSRNOG00000010819"; transcript_id "ENSRNOG00000010819_tx_2"; exon_id "2_125678359_125678499_+"; exonnum "4"; txlen "3675";
2	ensembl	exon	125686298	125686420	0	+	.	gene_id "ENSRNOG00000010819"; gene_version "8"; transcript_id "ENSRNOT00000015474"; transcript_version "8"; exon_number "5"; gene_name "Hspa4l"; gene_source "ensembl"; gene_biotype "protein_coding"; transcript_name "Hspa4l-201"; transcript_source "ensembl"; transcript_biotype "protein_coding"; exon_id "ENSRNOE00000102308"; exon_version "2"; tag "Ensembl_canonical";
2	ensembl	CDS	125686298	125686420	0	+	0	gene_id "ENSRNOG00000010819"; gene_version "8"; transcript_id "ENSRNOT00000015474"; transcript_version "8"; exon_number "5"; gene_name "Hspa4l"; gene_source "ensembl"; gene_biotype "protein_coding"; transcript_name "Hspa4l-201"; transcript_source "ensembl"; transcript_biotype "protein_coding"; protein_id "ENSRNOP00000015474"; protein_version "6"; tag "Ensembl_canonical";
2	ENSEMBL114_rn	exon	125686298	125686420	10.8739279134885	+	.	gene_id "ENSRNOG00000010819"; transcript_id "ENSRNOG00000010819_tx_2"; exon_id "2_125686298_125686420_+"; exonnum "5"; txlen "3675";
2	ensembl	exon	125689479	125689578	0	+	.	gene_id "ENSRNOG00000010819"; gene_version "8"; transcript_id "ENSRNOT00000015474"; transcript_version "8"; exon_number "6"; gene_name "Hspa4l"; gene_source "ensembl"; gene_biotype "protein_coding"; transcript_name "Hspa4l-201"; transcript_source "ensembl"; transcript_biotype "protein_coding"; exon_id "ENSRNOE00000102543"; exon_version "1"; tag "Ensembl_canonical";
2	ensembl	CDS	125689479	125689578	0	+	0	gene_id "ENSRNOG00000010819"; gene_version "8"; transcript_id "ENSRNOT00000015474"; transcript_version "8"; exon_number "6"; gene_name "Hspa4l"; gene_source "ensembl"; gene_biotype "protein_coding"; transcript_name "Hspa4l-201"; transcript_source "ensembl"; transcript_biotype "protein_coding"; protein_id "ENSRNOP00000015474"; protein_version "6"; tag "Ensembl_canonical";
2	ENSEMBL114_rn	exon	125689479	125689578	10.8739279134885	+	.	gene_id "ENSRNOG00000010819"; transcript_id "ENSRNOG00000010819_tx_2"; exon_id "2_125689479_125689578_+"; exonnum "6"; txlen "3675";
2	ensembl	exon	125689890	125690023	0	+	.	gene_id "ENSRNOG00000010819"; gene_version "8"; transcript_id "ENSRNOT00000015474"; transcript_version "8"; exon_number "7"; gene_name "Hspa4l"; gene_source "ensembl"; gene_biotype "protein_coding"; transcript_name "Hspa4l-201"; transcript_source "ensembl"; transcript_biotype "protein_coding"; exon_id "ENSRNOE00000102747"; exon_version "1"; tag "Ensembl_canonical";
2	ensembl	CDS	125689890	125690023	0	+	2	gene_id "ENSRNOG00000010819"; gene_version "8"; transcript_id "ENSRNOT00000015474"; transcript_version "8"; exon_number "7"; gene_name "Hspa4l"; gene_source "ensembl"; gene_biotype "protein_coding"; transcript_name "Hspa4l-201"; transcript_source "ensembl"; transcript_biotype "protein_coding"; protein_id "ENSRNOP00000015474"; protein_version "6"; tag "Ensembl_canonical";
2	ENSEMBL114_rn	exon	125689890	125690023	10.8739279134885	+	.	gene_id "ENSRNOG00000010819"; transcript_id "ENSRNOG00000010819_tx_2"; exon_id "2_125689890_125690023_+"; exonnum "7"; txlen "3675";
2	ensembl	exon	125696838	125697082	0	+	.	gene_id "ENSRNOG00000010819"; gene_version "8"; transcript_id "ENSRNOT00000015474"; transcript_version "8"; exon_number "8"; gene_name "Hspa4l"; gene_source "ensembl"; gene_biotype "protein_coding"; transcript_name "Hspa4l-201"; transcript_source "ensembl"; transcript_biotype "protein_coding"; exon_id "ENSRNOE00000102930"; exon_version "1"; tag "Ensembl_canonical";
2	ensembl	CDS	125696838	125697082	0	+	0	gene_id "ENSRNOG00000010819"; gene_version "8"; transcript_id "ENSRNOT00000015474"; transcript_version "8"; exon_number "8"; gene_name "Hspa4l"; gene_source "ensembl"; gene_biotype "protein_coding"; transcript_name "Hspa4l-201"; transcript_source "ensembl"; transcript_biotype "protein_coding"; protein_id "ENSRNOP00000015474"; protein_version "6"; tag "Ensembl_canonical";
2	ENSEMBL114_rn	exon	125696838	125697082	10.8739279134885	+	.	gene_id "ENSRNOG00000010819"; transcript_id "ENSRNOG00000010819_tx_2"; exon_id "2_125696838_125697082_+"; exonnum "8"; txlen "3675";
2	ensembl	exon	125697229	125697305	0	+	.	gene_id "ENSRNOG00000010819"; gene_version "8"; transcript_id "ENSRNOT00000015474"; transcript_version "8"; exon_number "9"; gene_name "Hspa4l"; gene_source "ensembl"; gene_biotype "protein_coding"; transcript_name "Hspa4l-201"; transcript_source "ensembl"; transcript_biotype "protein_coding"; exon_id "ENSRNOE00000103153"; exon_version "1"; tag "Ensembl_canonical";
2	ensembl	CDS	125697229	125697305	0	+	1	gene_id "ENSRNOG00000010819"; gene_version "8"; transcript_id "ENSRNOT00000015474"; transcript_version "8"; exon_number "9"; gene_name "Hspa4l"; gene_source "ensembl"; gene_biotype "protein_coding"; transcript_name "Hspa4l-201"; transcript_source "ensembl"; transcript_biotype "protein_coding"; protein_id "ENSRNOP00000015474"; protein_version "6"; tag "Ensembl_canonical";
2	ENSEMBL114_rn	exon	125697229	125697305	10.8739279134885	+	.	gene_id "ENSRNOG00000010819"; transcript_id "ENSRNOG00000010819_tx_2"; exon_id "2_125697229_125697305_+"; exonnum "9"; txlen "3675";
2	ensembl	exon	125697840	125697991	0	+	.	gene_id "ENSRNOG00000010819"; gene_version "8"; transcript_id "ENSRNOT00000015474"; transcript_version "8"; exon_number "10"; gene_name "Hspa4l"; gene_source "ensembl"; gene_biotype "protein_coding"; transcript_name "Hspa4l-201"; transcript_source "ensembl"; transcript_biotype "protein_coding"; exon_id "ENSRNOE00000103362"; exon_version "1"; tag "Ensembl_canonical";
2	ensembl	CDS	125697840	125697991	0	+	2	gene_id "ENSRNOG00000010819"; gene_version "8"; transcript_id "ENSRNOT00000015474"; transcript_version "8"; exon_number "10"; gene_name "Hspa4l"; gene_source "ensembl"; gene_biotype "protein_coding"; transcript_name "Hspa4l-201"; transcript_source "ensembl"; transcript_biotype "protein_coding"; protein_id "ENSRNOP00000015474"; protein_version "6"; tag "Ensembl_canonical";
2	ENSEMBL114_rn	exon	125697840	125697991	10.8739279134885	+	.	gene_id "ENSRNOG00000010819"; transcript_id "ENSRNOG00000010819_tx_2"; exon_id "2_125697840_125697991_+"; exonnum "10"; txlen "3675";
2	ensembl	exon	125698507	125698613	0	+	.	gene_id "ENSRNOG00000010819"; gene_version "8"; transcript_id "ENSRNOT00000015474"; transcript_version "8"; exon_number "11"; gene_name "Hspa4l"; gene_source "ensembl"; gene_biotype "protein_coding"; transcript_name "Hspa4l-201"; transcript_source "ensembl"; transcript_biotype "protein_coding"; exon_id "ENSRNOE00000103585"; exon_version "1"; tag "Ensembl_canonical";
2	ensembl	CDS	125698507	125698613	0	+	0	gene_id "ENSRNOG00000010819"; gene_version "8"; transcript_id "ENSRNOT00000015474"; transcript_version "8"; exon_number "11"; gene_name "Hspa4l"; gene_source "ensembl"; gene_biotype "protein_coding"; transcript_name "Hspa4l-201"; transcript_source "ensembl"; transcript_biotype "protein_coding"; protein_id "ENSRNOP00000015474"; protein_version "6"; tag "Ensembl_canonical";
2	ENSEMBL114_rn	exon	125698507	125698613	10.8739279134885	+	.	gene_id "ENSRNOG00000010819"; transcript_id "ENSRNOG00000010819_tx_2"; exon_id "2_125698507_125698613_+"; exonnum "11"; txlen "3675";
2	ensembl	exon	125700106	125700239	0	+	.	gene_id "ENSRNOG00000010819"; gene_version "8"; transcript_id "ENSRNOT00000015474"; transcript_version "8"; exon_number "12"; gene_name "Hspa4l"; gene_source "ensembl"; gene_biotype "protein_coding"; transcript_name "Hspa4l-201"; transcript_source "ensembl"; transcript_biotype "protein_coding"; exon_id "ENSRNOE00000103832"; exon_version "1"; tag "Ensembl_canonical";
2	ensembl	CDS	125700106	125700239	0	+	1	gene_id "ENSRNOG00000010819"; gene_version "8"; transcript_id "ENSRNOT00000015474"; transcript_version "8"; exon_number "12"; gene_name "Hspa4l"; gene_source "ensembl"; gene_biotype "protein_coding"; transcript_name "Hspa4l-201"; transcript_source "ensembl"; transcript_biotype "protein_coding"; protein_id "ENSRNOP00000015474"; protein_version "6"; tag "Ensembl_canonical";
2	ENSEMBL114_rn	exon	125700106	125700239	10.8739279134885	+	.	gene_id "ENSRNOG00000010819"; transcript_id "ENSRNOG00000010819_tx_2"; exon_id "2_125700106_125700239_+"; exonnum "12"; txlen "3675";
2	ensembl	exon	125701950	125702146	0	+	.	gene_id "ENSRNOG00000010819"; gene_version "8"; transcript_id "ENSRNOT00000015474"; transcript_version "8"; exon_number "13"; gene_name "Hspa4l"; gene_source "ensembl"; gene_biotype "protein_coding"; transcript_name "Hspa4l-201"; transcript_source "ensembl"; transcript_biotype "protein_coding"; exon_id "ENSRNOE00000104091"; exon_version "1"; tag "Ensembl_canonical";
2	ensembl	CDS	125701950	125702146	0	+	2	gene_id "ENSRNOG00000010819"; gene_version "8"; transcript_id "ENSRNOT00000015474"; transcript_version "8"; exon_number "13"; gene_name "Hspa4l"; gene_source "ensembl"; gene_biotype "protein_coding"; transcript_name "Hspa4l-201"; transcript_source "ensembl"; transcript_biotype "protein_coding"; protein_id "ENSRNOP00000015474"; protein_version "6"; tag "Ensembl_canonical";
2	ENSEMBL114_rn	exon	125701950	125702146	10.8739279134885	+	.	gene_id "ENSRNOG00000010819"; transcript_id "ENSRNOG00000010819_tx_2"; exon_id "2_125701950_125702146_+"; exonnum "13"; txlen "3675";
2	ensembl	exon	125706443	125706541	0	+	.	gene_id "ENSRNOG00000010819"; gene_version "8"; transcript_id "ENSRNOT00000015474"; transcript_version "8"; exon_number "14"; gene_name "Hspa4l"; gene_source "ensembl"; gene_biotype "protein_coding"; transcript_name "Hspa4l-201"; transcript_source "ensembl"; transcript_biotype "protein_coding"; exon_id "ENSRNOE00000104346"; exon_version "1"; tag "Ensembl_canonical";
2	ensembl	CDS	125706443	125706541	0	+	0	gene_id "ENSRNOG00000010819"; gene_version "8"; transcript_id "ENSRNOT00000015474"; transcript_version "8"; exon_number "14"; gene_name "Hspa4l"; gene_source "ensembl"; gene_biotype "protein_coding"; transcript_name "Hspa4l-201"; transcript_source "ensembl"; transcript_biotype "protein_coding"; protein_id "ENSRNOP00000015474"; protein_version "6"; tag "Ensembl_canonical";
2	ENSEMBL114_rn	exon	125706443	125706541	10.8739279134885	+	.	gene_id "ENSRNOG00000010819"; transcript_id "ENSRNOG00000010819_tx_2"; exon_id "2_125706443_125706541_+"; exonnum "14"; txlen "3675";
2	ensembl	exon	125708408	125708545	0	+	.	gene_id "ENSRNOG00000010819"; gene_version "8"; transcript_id "ENSRNOT00000015474"; transcript_version "8"; exon_number "15"; gene_name "Hspa4l"; gene_source "ensembl"; gene_biotype "protein_coding"; transcript_name "Hspa4l-201"; transcript_source "ensembl"; transcript_biotype "protein_coding"; exon_id "ENSRNOE00000104599"; exon_version "1"; tag "Ensembl_canonical";
2	ensembl	CDS	125708408	125708545	0	+	0	gene_id "ENSRNOG00000010819"; gene_version "8"; transcript_id "ENSRNOT00000015474"; transcript_version "8"; exon_number "15"; gene_name "Hspa4l"; gene_source "ensembl"; gene_biotype "protein_coding"; transcript_name "Hspa4l-201"; transcript_source "ensembl"; transcript_biotype "protein_coding"; protein_id "ENSRNOP00000015474"; protein_version "6"; tag "Ensembl_canonical";
2	ENSEMBL114_rn	exon	125708408	125708545	10.8739279134885	+	.	gene_id "ENSRNOG00000010819"; transcript_id "ENSRNOG00000010819_tx_2"; exon_id "2_125708408_125708545_+"; exonnum "15"; txlen "3675";
2	ensembl	exon	125711085	125711210	0	+	.	gene_id "ENSRNOG00000010819"; gene_version "8"; transcript_id "ENSRNOT00000015474"; transcript_version "8"; exon_number "16"; gene_name "Hspa4l"; gene_source "ensembl"; gene_biotype "protein_coding"; transcript_name "Hspa4l-201"; transcript_source "ensembl"; transcript_biotype "protein_coding"; exon_id "ENSRNOE00000104848"; exon_version "1"; tag "Ensembl_canonical";
2	ensembl	CDS	125711085	125711210	0	+	0	gene_id "ENSRNOG00000010819"; gene_version "8"; transcript_id "ENSRNOT00000015474"; transcript_version "8"; exon_number "16"; gene_name "Hspa4l"; gene_source "ensembl"; gene_biotype "protein_coding"; transcript_name "Hspa4l-201"; transcript_source "ensembl"; transcript_biotype "protein_coding"; protein_id "ENSRNOP00000015474"; protein_version "6"; tag "Ensembl_canonical";
2	ENSEMBL114_rn	exon	125711085	125711210	10.8739279134885	+	.	gene_id "ENSRNOG00000010819"; transcript_id "ENSRNOG00000010819_tx_2"; exon_id "2_125711085_125711210_+"; exonnum "16"; txlen "3675";
2	ensembl	exon	125711477	125711584	0	+	.	gene_id "ENSRNOG00000010819"; gene_version "8"; transcript_id "ENSRNOT00000015474"; transcript_version "8"; exon_number "17"; gene_name "Hspa4l"; gene_source "ensembl"; gene_biotype "protein_coding"; transcript_name "Hspa4l-201"; transcript_source "ensembl"; transcript_biotype "protein_coding"; exon_id "ENSRNOE00000105088"; exon_version "1"; tag "Ensembl_canonical";
2	ensembl	CDS	125711477	125711584	0	+	0	gene_id "ENSRNOG00000010819"; gene_version "8"; transcript_id "ENSRNOT00000015474"; transcript_version "8"; exon_number "17"; gene_name "Hspa4l"; gene_source "ensembl"; gene_biotype "protein_coding"; transcript_name "Hspa4l-201"; transcript_source "ensembl"; transcript_biotype "protein_coding"; protein_id "ENSRNOP00000015474"; protein_version "6"; tag "Ensembl_canonical";
2	ENSEMBL114_rn	exon	125711477	125711584	10.8739279134885	+	.	gene_id "ENSRNOG00000010819"; transcript_id "ENSRNOG00000010819_tx_2"; exon_id "2_125711477_125711584_+"; exonnum "17"; txlen "3675";
2	ensembl	exon	125712162	125712281	0	+	.	gene_id "ENSRNOG00000010819"; gene_version "8"; transcript_id "ENSRNOT00000015474"; transcript_version "8"; exon_number "18"; gene_name "Hspa4l"; gene_source "ensembl"; gene_biotype "protein_coding"; transcript_name "Hspa4l-201"; transcript_source "ensembl"; transcript_biotype "protein_coding"; exon_id "ENSRNOE00000105339"; exon_version "1"; tag "Ensembl_canonical";
2	ensembl	CDS	125712162	125712281	0	+	0	gene_id "ENSRNOG00000010819"; gene_version "8"; transcript_id "ENSRNOT00000015474"; transcript_version "8"; exon_number "18"; gene_name "Hspa4l"; gene_source "ensembl"; gene_biotype "protein_coding"; transcript_name "Hspa4l-201"; transcript_source "ensembl"; transcript_biotype "protein_coding"; protein_id "ENSRNOP00000015474"; protein_version "6"; tag "Ensembl_canonical";
2	ENSEMBL114_rn	exon	125712162	125712281	10.8739279134885	+	.	gene_id "ENSRNOG00000010819"; transcript_id "ENSRNOG00000010819_tx_2"; exon_id "2_125712162_125712281_+"; exonnum "18"; txlen "3675";
2	ensembl	exon	125718126	125718287	0	+	.	gene_id "ENSRNOG00000010819"; gene_version "8"; transcript_id "ENSRNOT00000015474"; transcript_version "8"; exon_number "19"; gene_name "Hspa4l"; gene_source "ensembl"; gene_biotype "protein_coding"; transcript_name "Hspa4l-201"; transcript_source "ensembl"; transcript_biotype "protein_coding"; exon_id "ENSRNOE00000105607"; exon_version "1"; tag "Ensembl_canonical";
2	ensembl	CDS	125718126	125718287	0	+	0	gene_id "ENSRNOG00000010819"; gene_version "8"; transcript_id "ENSRNOT00000015474"; transcript_version "8"; exon_number "19"; gene_name "Hspa4l"; gene_source "ensembl"; gene_biotype "protein_coding"; transcript_name "Hspa4l-201"; transcript_source "ensembl"; transcript_biotype "protein_coding"; protein_id "ENSRNOP00000015474"; protein_version "6"; tag "Ensembl_canonical";
2	ENSEMBL114_rn	exon	125718126	125718287	10.8739279134885	+	.	gene_id "ENSRNOG00000010819"; transcript_id "ENSRNOG00000010819_tx_2"; exon_id "2_125718126_125718287_+"; exonnum "19"; txlen "3675";
2	ensembl	CDS	125719800	125719985	0	+	0	gene_id "ENSRNOG00000010819"; gene_version "8"; transcript_id "ENSRNOT00000015474"; transcript_version "8"; exon_number "20"; gene_name "Hspa4l"; gene_source "ensembl"; gene_biotype "protein_coding"; transcript_name "Hspa4l-201"; transcript_source "ensembl"; transcript_biotype "protein_coding"; protein_id "ENSRNOP00000015474"; protein_version "6"; tag "Ensembl_canonical";
2	ensembl	exon	125719800	125720986	0	+	.	gene_id "ENSRNOG00000010819"; gene_version "8"; transcript_id "ENSRNOT00000015474"; transcript_version "8"; exon_number "20"; gene_name "Hspa4l"; gene_source "ensembl"; gene_biotype "protein_coding"; transcript_name "Hspa4l-201"; transcript_source "ensembl"; transcript_biotype "protein_coding"; exon_id "ENSRNOE00000105939"; exon_version "8"; tag "Ensembl_canonical";
2	ENSEMBL114_rn	exon	125719800	125720986	10.8739279134885	+	.	gene_id "ENSRNOG00000010819"; transcript_id "ENSRNOG00000010819_tx_2"; exon_id "2_125719800_125720986_+"; exonnum "20"; txlen "3675";
2	ensembl	stop_codon	125719986	125719988	0	+	0	gene_id "ENSRNOG00000010819"; gene_version "8"; transcript_id "ENSRNOT00000015474"; transcript_version "8"; exon_number "20"; gene_name "Hspa4l"; gene_source "ensembl"; gene_biotype "protein_coding"; transcript_name "Hspa4l-201"; transcript_source "ensembl"; transcript_biotype "protein_coding"; tag "Ensembl_canonical";
2	ensembl	three_prime_utr	125719989	125720986	0	+	.	gene_id "ENSRNOG00000010819"; gene_version "8"; transcript_id "ENSRNOT00000015474"; transcript_version "8"; gene_name "Hspa4l"; gene_source "ensembl"; gene_biotype "protein_coding"; transcript_name "Hspa4l-201"; transcript_source "ensembl"; transcript_biotype "protein_coding"; tag "Ensembl_canonical";
2	ensembl	gene	125723312	125726398	0	+	.	gene_id "ENSRNOG00000077795"; gene_version "1"; gene_source "ensembl"; gene_biotype "lncRNA";
2	ensembl	transcript	125723312	125726398	0	+	.	gene_id "ENSRNOG00000077795"; gene_version "1"; transcript_id "ENSRNOT00000121481"; transcript_version "1"; gene_source "ensembl"; gene_biotype "lncRNA"; transcript_source "ensembl"; transcript_biotype "lncRNA"; tag "Ensembl_canonical";
2	ensembl	exon	125723312	125726398	0	+	.	gene_id "ENSRNOG00000077795"; gene_version "1"; transcript_id "ENSRNOT00000121481"; transcript_version "1"; exon_number "1"; gene_source "ensembl"; gene_biotype "lncRNA"; transcript_source "ensembl"; transcript_biotype "lncRNA"; exon_id "ENSRNOE00000694702"; exon_version "1"; tag "Ensembl_canonical";
2	ensembl	five_prime_utr	125730460	125730694	0	+	.	gene_id "ENSRNOG00000011654"; gene_version "10"; transcript_id "ENSRNOT00000016946"; transcript_version "9"; gene_name "Plk4"; gene_source "ensembl"; gene_biotype "protein_coding"; transcript_name "Plk4-201"; transcript_source "ensembl"; transcript_biotype "protein_coding"; tag "Ensembl_canonical";
2	ensembl	exon	125730460	125730724	0	+	.	gene_id "ENSRNOG00000011654"; gene_version "10"; transcript_id "ENSRNOT00000016946"; transcript_version "9"; exon_number "1"; gene_name "Plk4"; gene_source "ensembl"; gene_biotype "protein_coding"; transcript_name "Plk4-201"; transcript_source "ensembl"; transcript_biotype "protein_coding"; exon_id "ENSRNOE00000558244"; exon_version "2"; tag "Ensembl_canonical";
2	ENSEMBL114_rn	exon	125730460	125730724	0.294677278322878	+	.	gene_id "ENSRNOG00000011654"; transcript_id "ENSRNOG00000011654_tx_2"; exon_id "2_125730460_125730724_+"; exonnum "1"; txlen "2961";
2	ENSEMBL114_rn	exon	125730460	125730724	0.0294848329973587	+	.	gene_id "ENSRNOG00000011654"; transcript_id "ENSRNOG00000011654_tx_4"; exon_id "2_125730460_125730724_+"; exonnum "1"; txlen "4044";
2	ensembl	gene	125730460	125748892	0	+	.	gene_id "ENSRNOG00000011654"; gene_version "10"; gene_name "Plk4"; gene_source "ensembl"; gene_biotype "protein_coding";
2	ensembl	transcript	125730460	125748892	0	+	.	gene_id "ENSRNOG00000011654"; gene_version "10"; transcript_id "ENSRNOT00000016946"; transcript_version "9"; gene_name "Plk4"; gene_source "ensembl"; gene_biotype "protein_coding"; transcript_name "Plk4-201"; transcript_source "ensembl"; transcript_biotype "protein_coding"; tag "Ensembl_canonical";
2	ensembl	start_codon	125730695	125730697	0	+	0	gene_id "ENSRNOG00000011654"; gene_version "10"; transcript_id "ENSRNOT00000016946"; transcript_version "9"; exon_number "1"; gene_name "Plk4"; gene_source "ensembl"; gene_biotype "protein_coding"; transcript_name "Plk4-201"; transcript_source "ensembl"; transcript_biotype "protein_coding"; tag "Ensembl_canonical";
2	ensembl	CDS	125730695	125730724	0	+	0	gene_id "ENSRNOG00000011654"; gene_version "10"; transcript_id "ENSRNOT00000016946"; transcript_version "9"; exon_number "1"; gene_name "Plk4"; gene_source "ensembl"; gene_biotype "protein_coding"; transcript_name "Plk4-201"; transcript_source "ensembl"; transcript_biotype "protein_coding"; protein_id "ENSRNOP00000016946"; protein_version "6"; tag "Ensembl_canonical";
2	ensembl	five_prime_utr	125730958	125731271	0	+	.	gene_id "ENSRNOG00000011654"; gene_version "10"; transcript_id "ENSRNOT00000095320"; transcript_version "2"; gene_name "Plk4"; gene_source "ensembl"; gene_biotype "protein_coding"; transcript_name "Plk4-202"; transcript_source "ensembl"; transcript_biotype "protein_coding";
2	ensembl	exon	125730958	125731304	0	+	.	gene_id "ENSRNOG00000011654"; gene_version "10"; transcript_id "ENSRNOT00000095320"; transcript_version "2"; exon_number "1"; gene_name "Plk4"; gene_source "ensembl"; gene_biotype "protein_coding"; transcript_name "Plk4-202"; transcript_source "ensembl"; transcript_biotype "protein_coding"; exon_id "ENSRNOE00000617099"; exon_version "2";
2	ENSEMBL114_rn	exon	125730958	125731304	0.0294848329973587	+	.	gene_id "ENSRNOG00000011654"; transcript_id "ENSRNOG00000011654_tx_5"; exon_id "2_125730958_125731304_+"; exonnum "1"; txlen "4126";
2	ensembl	transcript	125730958	125748482	0	+	.	gene_id "ENSRNOG00000011654"; gene_version "10"; transcript_id "ENSRNOT00000095320"; transcript_version "2"; gene_name "Plk4"; gene_source "ensembl"; gene_biotype "protein_coding"; transcript_name "Plk4-202"; transcript_source "ensembl"; transcript_biotype "protein_coding";
2	ensembl	start_codon	125731272	125731274	0	+	0	gene_id "ENSRNOG00000011654"; gene_version "10"; transcript_id "ENSRNOT00000095320"; transcript_version "2"; exon_number "1"; gene_name "Plk4"; gene_source "ensembl"; gene_biotype "protein_coding"; transcript_name "Plk4-202"; transcript_source "ensembl"; transcript_biotype "protein_coding";
2	ensembl	CDS	125731272	125731304	0	+	0	gene_id "ENSRNOG00000011654"; gene_version "10"; transcript_id "ENSRNOT00000095320"; transcript_version "2"; exon_number "1"; gene_name "Plk4"; gene_source "ensembl"; gene_biotype "protein_coding"; transcript_name "Plk4-202"; transcript_source "ensembl"; transcript_biotype "protein_coding"; protein_id "ENSRNOP00000086620"; protein_version "1";
2	ensembl	exon	125731429	125731524	0	+	.	gene_id "ENSRNOG00000011654"; gene_version "10"; transcript_id "ENSRNOT00000095320"; transcript_version "2"; exon_number "2"; gene_name "Plk4"; gene_source "ensembl"; gene_biotype "protein_coding"; transcript_name "Plk4-202"; transcript_source "ensembl"; transcript_biotype "protein_coding"; exon_id "ENSRNOE00000645687"; exon_version "1";
2	ensembl	CDS	125731429	125731524	0	+	0	gene_id "ENSRNOG00000011654"; gene_version "10"; transcript_id "ENSRNOT00000095320"; transcript_version "2"; exon_number "2"; gene_name "Plk4"; gene_source "ensembl"; gene_biotype "protein_coding"; transcript_name "Plk4-202"; transcript_source "ensembl"; transcript_biotype "protein_coding"; protein_id "ENSRNOP00000086620"; protein_version "1";
2	ensembl	exon	125731429	125731524	0	+	.	gene_id "ENSRNOG00000011654"; gene_version "10"; transcript_id "ENSRNOT00000016946"; transcript_version "9"; exon_number "2"; gene_name "Plk4"; gene_source "ensembl"; gene_biotype "protein_coding"; transcript_name "Plk4-201"; transcript_source "ensembl"; transcript_biotype "protein_coding"; exon_id "ENSRNOE00000645687"; exon_version "1"; tag "Ensembl_canonical";
2	ensembl	CDS	125731429	125731524	0	+	0	gene_id "ENSRNOG00000011654"; gene_version "10"; transcript_id "ENSRNOT00000016946"; transcript_version "9"; exon_number "2"; gene_name "Plk4"; gene_source "ensembl"; gene_biotype "protein_coding"; transcript_name "Plk4-201"; transcript_source "ensembl"; transcript_biotype "protein_coding"; protein_id "ENSRNOP00000016946"; protein_version "6"; tag "Ensembl_canonical";
2	ENSEMBL114_rn	exon	125731429	125731524	0.294677278322878	+	.	gene_id "ENSRNOG00000011654"; transcript_id "ENSRNOG00000011654_tx_2"; exon_id "2_125731429_125731524_+"; exonnum "2"; txlen "2961";
2	ENSEMBL114_rn	exon	125731429	125731524	0.0294848329973587	+	.	gene_id "ENSRNOG00000011654"; transcript_id "ENSRNOG00000011654_tx_4"; exon_id "2_125731429_125731524_+"; exonnum "2"; txlen "4044";
2	ENSEMBL114_rn	exon	125731429	125731524	0.0294848329973587	+	.	gene_id "ENSRNOG00000011654"; transcript_id "ENSRNOG00000011654_tx_5"; exon_id "2_125731429_125731524_+"; exonnum "2"; txlen "4126";
2	ensembl	exon	125732208	125732303	0	+	.	gene_id "ENSRNOG00000011654"; gene_version "10"; transcript_id "ENSRNOT00000095320"; transcript_version "2"; exon_number "3"; gene_name "Plk4"; gene_source "ensembl"; gene_biotype "protein_coding"; transcript_name "Plk4-202"; transcript_source "ensembl"; transcript_biotype "protein_coding"; exon_id "ENSRNOE00000583217"; exon_version "1";
2	ensembl	CDS	125732208	125732303	0	+	0	gene_id "ENSRNOG00000011654"; gene_version "10"; transcript_id "ENSRNOT00000095320"; transcript_version "2"; exon_number "3"; gene_name "Plk4"; gene_source "ensembl"; gene_biotype "protein_coding"; transcript_name "Plk4-202"; transcript_source "ensembl"; transcript_biotype "protein_coding"; protein_id "ENSRNOP00000086620"; protein_version "1";
2	ensembl	exon	125732208	125732303	0	+	.	gene_id "ENSRNOG00000011654"; gene_version "10"; transcript_id "ENSRNOT00000016946"; transcript_version "9"; exon_number "3"; gene_name "Plk4"; gene_source "ensembl"; gene_biotype "protein_coding"; transcript_name "Plk4-201"; transcript_source "ensembl"; transcript_biotype "protein_coding"; exon_id "ENSRNOE00000583217"; exon_version "1"; tag "Ensembl_canonical";
2	ensembl	CDS	125732208	125732303	0	+	0	gene_id "ENSRNOG00000011654"; gene_version "10"; transcript_id "ENSRNOT00000016946"; transcript_version "9"; exon_number "3"; gene_name "Plk4"; gene_source "ensembl"; gene_biotype "protein_coding"; transcript_name "Plk4-201"; transcript_source "ensembl"; transcript_biotype "protein_coding"; protein_id "ENSRNOP00000016946"; protein_version "6"; tag "Ensembl_canonical";
2	ENSEMBL114_rn	exon	125732208	125732303	0.294677278322878	+	.	gene_id "ENSRNOG00000011654"; transcript_id "ENSRNOG00000011654_tx_2"; exon_id "2_125732208_125732303_+"; exonnum "3"; txlen "2961";
2	ENSEMBL114_rn	exon	125732208	125732303	0.0294848329973587	+	.	gene_id "ENSRNOG00000011654"; transcript_id "ENSRNOG00000011654_tx_4"; exon_id "2_125732208_125732303_+"; exonnum "3"; txlen "4044";
2	ENSEMBL114_rn	exon	125732208	125732303	0.0294848329973587	+	.	gene_id "ENSRNOG00000011654"; transcript_id "ENSRNOG00000011654_tx_5"; exon_id "2_125732208_125732303_+"; exonnum "3"; txlen "4126";
2	ensembl	exon	125732380	125732494	0	+	.	gene_id "ENSRNOG00000011654"; gene_version "10"; transcript_id "ENSRNOT00000095320"; transcript_version "2"; exon_number "4"; gene_name "Plk4"; gene_source "ensembl"; gene_biotype "protein_coding"; transcript_name "Plk4-202"; transcript_source "ensembl"; transcript_biotype "protein_coding"; exon_id "ENSRNOE00000111155"; exon_version "1";
2	ensembl	CDS	125732380	125732494	0	+	0	gene_id "ENSRNOG00000011654"; gene_version "10"; transcript_id "ENSRNOT00000095320"; transcript_version "2"; exon_number "4"; gene_name "Plk4"; gene_source "ensembl"; gene_biotype "protein_coding"; transcript_name "Plk4-202"; transcript_source "ensembl"; transcript_biotype "protein_coding"; protein_id "ENSRNOP00000086620"; protein_version "1";
2	ensembl	exon	125732380	125732494	0	+	.	gene_id "ENSRNOG00000011654"; gene_version "10"; transcript_id "ENSRNOT00000016946"; transcript_version "9"; exon_number "4"; gene_name "Plk4"; gene_source "ensembl"; gene_biotype "protein_coding"; transcript_name "Plk4-201"; transcript_source "ensembl"; transcript_biotype "protein_coding"; exon_id "ENSRNOE00000111155"; exon_version "1"; tag "Ensembl_canonical";
2	ensembl	CDS	125732380	125732494	0	+	0	gene_id "ENSRNOG00000011654"; gene_version "10"; transcript_id "ENSRNOT00000016946"; transcript_version "9"; exon_number "4"; gene_name "Plk4"; gene_source "ensembl"; gene_biotype "protein_coding"; transcript_name "Plk4-201"; transcript_source "ensembl"; transcript_biotype "protein_coding"; protein_id "ENSRNOP00000016946"; protein_version "6"; tag "Ensembl_canonical";
2	ENSEMBL114_rn	exon	125732380	125732494	0.294677278322878	+	.	gene_id "ENSRNOG00000011654"; transcript_id "ENSRNOG00000011654_tx_2"; exon_id "2_125732380_125732494_+"; exonnum "4"; txlen "2961";
2	ENSEMBL114_rn	exon	125732380	125732494	0.0294848329973587	+	.	gene_id "ENSRNOG00000011654"; transcript_id "ENSRNOG00000011654_tx_4"; exon_id "2_125732380_125732494_+"; exonnum "4"; txlen "4044";
2	ENSEMBL114_rn	exon	125732380	125732494	0.0294848329973587	+	.	gene_id "ENSRNOG00000011654"; transcript_id "ENSRNOG00000011654_tx_5"; exon_id "2_125732380_125732494_+"; exonnum "4"; txlen "4126";
2	ensembl	exon	125735617	125736535	0	+	.	gene_id "ENSRNOG00000011654"; gene_version "10"; transcript_id "ENSRNOT00000095320"; transcript_version "2"; exon_number "5"; gene_name "Plk4"; gene_source "ensembl"; gene_biotype "protein_coding"; transcript_name "Plk4-202"; transcript_source "ensembl"; transcript_biotype "protein_coding"; exon_id "ENSRNOE00000111404"; exon_version "1";
2	ensembl	CDS	125735617	125736535	0	+	2	gene_id "ENSRNOG00000011654"; gene_version "10"; transcript_id "ENSRNOT00000095320"; transcript_version "2"; exon_number "5"; gene_name "Plk4"; gene_source "ensembl"; gene_biotype "protein_coding"; transcript_name "Plk4-202"; transcript_source "ensembl"; transcript_biotype "protein_coding"; protein_id "ENSRNOP00000086620"; protein_version "1";
2	ensembl	exon	125735617	125736535	0	+	.	gene_id "ENSRNOG00000011654"; gene_version "10"; transcript_id "ENSRNOT00000016946"; transcript_version "9"; exon_number "5"; gene_name "Plk4"; gene_source "ensembl"; gene_biotype "protein_coding"; transcript_name "Plk4-201"; transcript_source "ensembl"; transcript_biotype "protein_coding"; exon_id "ENSRNOE00000111404"; exon_version "1"; tag "Ensembl_canonical";
2	ensembl	CDS	125735617	125736535	0	+	2	gene_id "ENSRNOG00000011654"; gene_version "10"; transcript_id "ENSRNOT00000016946"; transcript_version "9"; exon_number "5"; gene_name "Plk4"; gene_source "ensembl"; gene_biotype "protein_coding"; transcript_name "Plk4-201"; transcript_source "ensembl"; transcript_biotype "protein_coding"; protein_id "ENSRNOP00000016946"; protein_version "6"; tag "Ensembl_canonical";
2	ENSEMBL114_rn	exon	125735617	125736535	0.294677278322878	+	.	gene_id "ENSRNOG00000011654"; transcript_id "ENSRNOG00000011654_tx_2"; exon_id "2_125735617_125736535_+"; exonnum "5"; txlen "2961";
2	ENSEMBL114_rn	exon	125735617	125736535	0.0294848329973587	+	.	gene_id "ENSRNOG00000011654"; transcript_id "ENSRNOG00000011654_tx_4"; exon_id "2_125735617_125736535_+"; exonnum "5"; txlen "4044";
2	ENSEMBL114_rn	exon	125735617	125736535	0.0294848329973587	+	.	gene_id "ENSRNOG00000011654"; transcript_id "ENSRNOG00000011654_tx_5"; exon_id "2_125735617_125736535_+"; exonnum "5"; txlen "4126";
2	ensembl	exon	125737513	125737613	0	+	.	gene_id "ENSRNOG00000011654"; gene_version "10"; transcript_id "ENSRNOT00000095320"; transcript_version "2"; exon_number "6"; gene_name "Plk4"; gene_source "ensembl"; gene_biotype "protein_coding"; transcript_name "Plk4-202"; transcript_source "ensembl"; transcript_biotype "protein_coding"; exon_id "ENSRNOE00000115327"; exon_version "3";
2	ensembl	CDS	125737513	125737613	0	+	1	gene_id "ENSRNOG00000011654"; gene_version "10"; transcript_id "ENSRNOT00000095320"; transcript_version "2"; exon_number "6"; gene_name "Plk4"; gene_source "ensembl"; gene_biotype "protein_coding"; transcript_name "Plk4-202"; transcript_source "ensembl"; transcript_biotype "protein_coding"; protein_id "ENSRNOP00000086620"; protein_version "1";
2	ensembl	exon	125737513	125737613	0	+	.	gene_id "ENSRNOG00000011654"; gene_version "10"; transcript_id "ENSRNOT00000016946"; transcript_version "9"; exon_number "6"; gene_name "Plk4"; gene_source "ensembl"; gene_biotype "protein_coding"; transcript_name "Plk4-201"; transcript_source "ensembl"; transcript_biotype "protein_coding"; exon_id "ENSRNOE00000115327"; exon_version "3"; tag "Ensembl_canonical";
2	ensembl	CDS	125737513	125737613	0	+	1	gene_id "ENSRNOG00000011654"; gene_version "10"; transcript_id "ENSRNOT00000016946"; transcript_version "9"; exon_number "6"; gene_name "Plk4"; gene_source "ensembl"; gene_biotype "protein_coding"; transcript_name "Plk4-201"; transcript_source "ensembl"; transcript_biotype "protein_coding"; protein_id "ENSRNOP00000016946"; protein_version "6"; tag "Ensembl_canonical";
2	ENSEMBL114_rn	exon	125737513	125737613	0.0294848329973587	+	.	gene_id "ENSRNOG00000011654"; transcript_id "ENSRNOG00000011654_tx_4"; exon_id "2_125737513_125737613_+"; exonnum "6"; txlen "4044";
2	ENSEMBL114_rn	exon	125737513	125737613	0.0294848329973587	+	.	gene_id "ENSRNOG00000011654"; transcript_id "ENSRNOG00000011654_tx_5"; exon_id "2_125737513_125737613_+"; exonnum "6"; txlen "4126";
2	ensembl	exon	125739456	125739817	0	+	.	gene_id "ENSRNOG00000011654"; gene_version "10"; transcript_id "ENSRNOT00000016946"; transcript_version "9"; exon_number "7"; gene_name "Plk4"; gene_source "ensembl"; gene_biotype "protein_coding"; transcript_name "Plk4-201"; transcript_source "ensembl"; transcript_biotype "protein_coding"; exon_id "ENSRNOE00000592087"; exon_version "1"; tag "Ensembl_canonical";
2	ensembl	CDS	125739456	125739817	0	+	2	gene_id "ENSRNOG00000011654"; gene_version "10"; transcript_id "ENSRNOT00000016946"; transcript_version "9"; exon_number "7"; gene_name "Plk4"; gene_source "ensembl"; gene_biotype "protein_coding"; transcript_name "Plk4-201"; transcript_source "ensembl"; transcript_biotype "protein_coding"; protein_id "ENSRNOP00000016946"; protein_version "6"; tag "Ensembl_canonical";
2	ensembl	exon	125739465	125739817	0	+	.	gene_id "ENSRNOG00000011654"; gene_version "10"; transcript_id "ENSRNOT00000095320"; transcript_version "2"; exon_number "7"; gene_name "Plk4"; gene_source "ensembl"; gene_biotype "protein_coding"; transcript_name "Plk4-202"; transcript_source "ensembl"; transcript_biotype "protein_coding"; exon_id "ENSRNOE00000118230"; exon_version "1";
2	ensembl	CDS	125739465	125739817	0	+	2	gene_id "ENSRNOG00000011654"; gene_version "10"; transcript_id "ENSRNOT00000095320"; transcript_version "2"; exon_number "7"; gene_name "Plk4"; gene_source "ensembl"; gene_biotype "protein_coding"; transcript_name "Plk4-202"; transcript_source "ensembl"; transcript_biotype "protein_coding"; protein_id "ENSRNOP00000086620"; protein_version "1";
2	ENSEMBL114_rn	exon	125739465	125739817	0.294677278322878	+	.	gene_id "ENSRNOG00000011654"; transcript_id "ENSRNOG00000011654_tx_2"; exon_id "2_125739465_125739817_+"; exonnum "6"; txlen "2961";
2	ENSEMBL114_rn	exon	125739465	125739817	0.0294848329973587	+	.	gene_id "ENSRNOG00000011654"; transcript_id "ENSRNOG00000011654_tx_4"; exon_id "2_125739465_125739817_+"; exonnum "7"; txlen "4044";
2	ENSEMBL114_rn	exon	125739465	125739817	0.0294848329973587	+	.	gene_id "ENSRNOG00000011654"; transcript_id "ENSRNOG00000011654_tx_5"; exon_id "2_125739465_125739817_+"; exonnum "7"; txlen "4126";
2	sraer114_es	exon	125741240	125741272	0.810755489381049	+	.	gene_id "ENSRNOG00000011654"; transcript_id "ENSRNOG00000011654_tx_1"; exon_id "2_125741240_125741272_+"; exonnum "1"; txlen "1150";
2	ensembl	exon	125741353	125741457	0	+	.	gene_id "ENSRNOG00000011654"; gene_version "10"; transcript_id "ENSRNOT00000095320"; transcript_version "2"; exon_number "8"; gene_name "Plk4"; gene_source "ensembl"; gene_biotype "protein_coding"; transcript_name "Plk4-202"; transcript_source "ensembl"; transcript_biotype "protein_coding"; exon_id "ENSRNOE00000118466"; exon_version "1";
2	ensembl	CDS	125741353	125741457	0	+	0	gene_id "ENSRNOG00000011654"; gene_version "10"; transcript_id "ENSRNOT00000095320"; transcript_version "2"; exon_number "8"; gene_name "Plk4"; gene_source "ensembl"; gene_biotype "protein_coding"; transcript_name "Plk4-202"; transcript_source "ensembl"; transcript_biotype "protein_coding"; protein_id "ENSRNOP00000086620"; protein_version "1";
2	ensembl	exon	125741353	125741457	0	+	.	gene_id "ENSRNOG00000011654"; gene_version "10"; transcript_id "ENSRNOT00000016946"; transcript_version "9"; exon_number "8"; gene_name "Plk4"; gene_source "ensembl"; gene_biotype "protein_coding"; transcript_name "Plk4-201"; transcript_source "ensembl"; transcript_biotype "protein_coding"; exon_id "ENSRNOE00000118466"; exon_version "1"; tag "Ensembl_canonical";
2	ensembl	CDS	125741353	125741457	0	+	0	gene_id "ENSRNOG00000011654"; gene_version "10"; transcript_id "ENSRNOT00000016946"; transcript_version "9"; exon_number "8"; gene_name "Plk4"; gene_source "ensembl"; gene_biotype "protein_coding"; transcript_name "Plk4-201"; transcript_source "ensembl"; transcript_biotype "protein_coding"; protein_id "ENSRNOP00000016946"; protein_version "6"; tag "Ensembl_canonical";
2	ENSEMBL114_rn	exon	125741353	125741457	0.810755489381049	+	.	gene_id "ENSRNOG00000011654"; transcript_id "ENSRNOG00000011654_tx_1"; exon_id "2_125741353_125741457_+"; exonnum "2"; txlen "1150";
2	ENSEMBL114_rn	exon	125741353	125741457	0.294677278322878	+	.	gene_id "ENSRNOG00000011654"; transcript_id "ENSRNOG00000011654_tx_2"; exon_id "2_125741353_125741457_+"; exonnum "7"; txlen "2961";
2	ENSEMBL114_rn	exon	125741353	125741457	0.0294848329973587	+	.	gene_id "ENSRNOG00000011654"; transcript_id "ENSRNOG00000011654_tx_4"; exon_id "2_125741353_125741457_+"; exonnum "8"; txlen "4044";
2	ENSEMBL114_rn	exon	125741353	125741457	0.0294848329973587	+	.	gene_id "ENSRNOG00000011654"; transcript_id "ENSRNOG00000011654_tx_5"; exon_id "2_125741353_125741457_+"; exonnum "8"; txlen "4126";
2	ensembl	exon	125741750	125741852	0	+	.	gene_id "ENSRNOG00000011654"; gene_version "10"; transcript_id "ENSRNOT00000095320"; transcript_version "2"; exon_number "9"; gene_name "Plk4"; gene_source "ensembl"; gene_biotype "protein_coding"; transcript_name "Plk4-202"; transcript_source "ensembl"; transcript_biotype "protein_coding"; exon_id "ENSRNOE00000118705"; exon_version "1";
2	ensembl	CDS	125741750	125741852	0	+	0	gene_id "ENSRNOG00000011654"; gene_version "10"; transcript_id "ENSRNOT00000095320"; transcript_version "2"; exon_number "9"; gene_name "Plk4"; gene_source "ensembl"; gene_biotype "protein_coding"; transcript_name "Plk4-202"; transcript_source "ensembl"; transcript_biotype "protein_coding"; protein_id "ENSRNOP00000086620"; protein_version "1";
2	ensembl	exon	125741750	125741852	0	+	.	gene_id "ENSRNOG00000011654"; gene_version "10"; transcript_id "ENSRNOT00000016946"; transcript_version "9"; exon_number "9"; gene_name "Plk4"; gene_source "ensembl"; gene_biotype "protein_coding"; transcript_name "Plk4-201"; transcript_source "ensembl"; transcript_biotype "protein_coding"; exon_id "ENSRNOE00000118705"; exon_version "1"; tag "Ensembl_canonical";
2	ensembl	CDS	125741750	125741852	0	+	0	gene_id "ENSRNOG00000011654"; gene_version "10"; transcript_id "ENSRNOT00000016946"; transcript_version "9"; exon_number "9"; gene_name "Plk4"; gene_source "ensembl"; gene_biotype "protein_coding"; transcript_name "Plk4-201"; transcript_source "ensembl"; transcript_biotype "protein_coding"; protein_id "ENSRNOP00000016946"; protein_version "6"; tag "Ensembl_canonical";
2	ENSEMBL114_rn	exon	125741750	125741852	0.810755489381049	+	.	gene_id "ENSRNOG00000011654"; transcript_id "ENSRNOG00000011654_tx_1"; exon_id "2_125741750_125741852_+"; exonnum "3"; txlen "1150";
2	ENSEMBL114_rn	exon	125741750	125741852	0.294677278322878	+	.	gene_id "ENSRNOG00000011654"; transcript_id "ENSRNOG00000011654_tx_2"; exon_id "2_125741750_125741852_+"; exonnum "8"; txlen "2961";
2	ENSEMBL114_rn	exon	125741750	125741852	0.0294848329973587	+	.	gene_id "ENSRNOG00000011654"; transcript_id "ENSRNOG00000011654_tx_4"; exon_id "2_125741750_125741852_+"; exonnum "9"; txlen "4044";
2	ENSEMBL114_rn	exon	125741750	125741852	0.0294848329973587	+	.	gene_id "ENSRNOG00000011654"; transcript_id "ENSRNOG00000011654_tx_5"; exon_id "2_125741750_125741852_+"; exonnum "9"; txlen "4126";
2	ensembl	exon	125742611	125742760	0	+	.	gene_id "ENSRNOG00000011654"; gene_version "10"; transcript_id "ENSRNOT00000095320"; transcript_version "2"; exon_number "10"; gene_name "Plk4"; gene_source "ensembl"; gene_biotype "protein_coding"; transcript_name "Plk4-202"; transcript_source "ensembl"; transcript_biotype "protein_coding"; exon_id "ENSRNOE00000118989"; exon_version "1";
2	ensembl	CDS	125742611	125742760	0	+	2	gene_id "ENSRNOG00000011654"; gene_version "10"; transcript_id "ENSRNOT00000095320"; transcript_version "2"; exon_number "10"; gene_name "Plk4"; gene_source "ensembl"; gene_biotype "protein_coding"; transcript_name "Plk4-202"; transcript_source "ensembl"; transcript_biotype "protein_coding"; protein_id "ENSRNOP00000086620"; protein_version "1";
2	ensembl	exon	125742611	125742760	0	+	.	gene_id "ENSRNOG00000011654"; gene_version "10"; transcript_id "ENSRNOT00000016946"; transcript_version "9"; exon_number "10"; gene_name "Plk4"; gene_source "ensembl"; gene_biotype "protein_coding"; transcript_name "Plk4-201"; transcript_source "ensembl"; transcript_biotype "protein_coding"; exon_id "ENSRNOE00000118989"; exon_version "1"; tag "Ensembl_canonical";
2	ensembl	CDS	125742611	125742760	0	+	2	gene_id "ENSRNOG00000011654"; gene_version "10"; transcript_id "ENSRNOT00000016946"; transcript_version "9"; exon_number "10"; gene_name "Plk4"; gene_source "ensembl"; gene_biotype "protein_coding"; transcript_name "Plk4-201"; transcript_source "ensembl"; transcript_biotype "protein_coding"; protein_id "ENSRNOP00000016946"; protein_version "6"; tag "Ensembl_canonical";
2	ENSEMBL114_rn	exon	125742611	125742760	0.810755489381049	+	.	gene_id "ENSRNOG00000011654"; transcript_id "ENSRNOG00000011654_tx_1"; exon_id "2_125742611_125742760_+"; exonnum "4"; txlen "1150";
2	ENSEMBL114_rn	exon	125742611	125742760	0.294677278322878	+	.	gene_id "ENSRNOG00000011654"; transcript_id "ENSRNOG00000011654_tx_2"; exon_id "2_125742611_125742760_+"; exonnum "9"; txlen "2961";
2	ENSEMBL114_rn	exon	125742611	125742760	0.0294848329973587	+	.	gene_id "ENSRNOG00000011654"; transcript_id "ENSRNOG00000011654_tx_4"; exon_id "2_125742611_125742760_+"; exonnum "10"; txlen "4044";
2	ENSEMBL114_rn	exon	125742611	125742760	0.0294848329973587	+	.	gene_id "ENSRNOG00000011654"; transcript_id "ENSRNOG00000011654_tx_5"; exon_id "2_125742611_125742760_+"; exonnum "10"; txlen "4126";
2	ensembl	exon	125743277	125743410	0	+	.	gene_id "ENSRNOG00000011654"; gene_version "10"; transcript_id "ENSRNOT00000095320"; transcript_version "2"; exon_number "11"; gene_name "Plk4"; gene_source "ensembl"; gene_biotype "protein_coding"; transcript_name "Plk4-202"; transcript_source "ensembl"; transcript_biotype "protein_coding"; exon_id "ENSRNOE00000119202"; exon_version "1";
2	ensembl	CDS	125743277	125743410	0	+	2	gene_id "ENSRNOG00000011654"; gene_version "10"; transcript_id "ENSRNOT00000095320"; transcript_version "2"; exon_number "11"; gene_name "Plk4"; gene_source "ensembl"; gene_biotype "protein_coding"; transcript_name "Plk4-202"; transcript_source "ensembl"; transcript_biotype "protein_coding"; protein_id "ENSRNOP00000086620"; protein_version "1";
2	ensembl	exon	125743277	125743410	0	+	.	gene_id "ENSRNOG00000011654"; gene_version "10"; transcript_id "ENSRNOT00000016946"; transcript_version "9"; exon_number "11"; gene_name "Plk4"; gene_source "ensembl"; gene_biotype "protein_coding"; transcript_name "Plk4-201"; transcript_source "ensembl"; transcript_biotype "protein_coding"; exon_id "ENSRNOE00000119202"; exon_version "1"; tag "Ensembl_canonical";
2	ensembl	CDS	125743277	125743410	0	+	2	gene_id "ENSRNOG00000011654"; gene_version "10"; transcript_id "ENSRNOT00000016946"; transcript_version "9"; exon_number "11"; gene_name "Plk4"; gene_source "ensembl"; gene_biotype "protein_coding"; transcript_name "Plk4-201"; transcript_source "ensembl"; transcript_biotype "protein_coding"; protein_id "ENSRNOP00000016946"; protein_version "6"; tag "Ensembl_canonical";
2	ENSEMBL114_rn	exon	125743277	125743410	0.810755489381049	+	.	gene_id "ENSRNOG00000011654"; transcript_id "ENSRNOG00000011654_tx_1"; exon_id "2_125743277_125743410_+"; exonnum "5"; txlen "1150";
2	ENSEMBL114_rn	exon	125743277	125743410	0.294677278322878	+	.	gene_id "ENSRNOG00000011654"; transcript_id "ENSRNOG00000011654_tx_2"; exon_id "2_125743277_125743410_+"; exonnum "10"; txlen "2961";
2	ENSEMBL114_rn	exon	125743277	125743410	0.0294848329973587	+	.	gene_id "ENSRNOG00000011654"; transcript_id "ENSRNOG00000011654_tx_4"; exon_id "2_125743277_125743410_+"; exonnum "11"; txlen "4044";
2	ENSEMBL114_rn	exon	125743277	125743410	0.0294848329973587	+	.	gene_id "ENSRNOG00000011654"; transcript_id "ENSRNOG00000011654_tx_5"; exon_id "2_125743277_125743410_+"; exonnum "11"; txlen "4126";
2	ensembl	exon	125743493	125743584	0	+	.	gene_id "ENSRNOG00000011654"; gene_version "10"; transcript_id "ENSRNOT00000095320"; transcript_version "2"; exon_number "12"; gene_name "Plk4"; gene_source "ensembl"; gene_biotype "protein_coding"; transcript_name "Plk4-202"; transcript_source "ensembl"; transcript_biotype "protein_coding"; exon_id "ENSRNOE00000119399"; exon_version "1";
2	ensembl	CDS	125743493	125743584	0	+	0	gene_id "ENSRNOG00000011654"; gene_version "10"; transcript_id "ENSRNOT00000095320"; transcript_version "2"; exon_number "12"; gene_name "Plk4"; gene_source "ensembl"; gene_biotype "protein_coding"; transcript_name "Plk4-202"; transcript_source "ensembl"; transcript_biotype "protein_coding"; protein_id "ENSRNOP00000086620"; protein_version "1";
2	ensembl	exon	125743493	125743584	0	+	.	gene_id "ENSRNOG00000011654"; gene_version "10"; transcript_id "ENSRNOT00000016946"; transcript_version "9"; exon_number "12"; gene_name "Plk4"; gene_source "ensembl"; gene_biotype "protein_coding"; transcript_name "Plk4-201"; transcript_source "ensembl"; transcript_biotype "protein_coding"; exon_id "ENSRNOE00000119399"; exon_version "1"; tag "Ensembl_canonical";
2	ensembl	CDS	125743493	125743584	0	+	0	gene_id "ENSRNOG00000011654"; gene_version "10"; transcript_id "ENSRNOT00000016946"; transcript_version "9"; exon_number "12"; gene_name "Plk4"; gene_source "ensembl"; gene_biotype "protein_coding"; transcript_name "Plk4-201"; transcript_source "ensembl"; transcript_biotype "protein_coding"; protein_id "ENSRNOP00000016946"; protein_version "6"; tag "Ensembl_canonical";
2	ENSEMBL114_rn	exon	125743493	125743584	0.810755489381049	+	.	gene_id "ENSRNOG00000011654"; transcript_id "ENSRNOG00000011654_tx_1"; exon_id "2_125743493_125743584_+"; exonnum "6"; txlen "1150";
2	ENSEMBL114_rn	exon	125743493	125743584	0.294677278322878	+	.	gene_id "ENSRNOG00000011654"; transcript_id "ENSRNOG00000011654_tx_2"; exon_id "2_125743493_125743584_+"; exonnum "11"; txlen "2961";
2	ENSEMBL114_rn	exon	125743493	125743584	0.0294848329973587	+	.	gene_id "ENSRNOG00000011654"; transcript_id "ENSRNOG00000011654_tx_4"; exon_id "2_125743493_125743584_+"; exonnum "12"; txlen "4044";
2	ENSEMBL114_rn	exon	125743493	125743584	0.0294848329973587	+	.	gene_id "ENSRNOG00000011654"; transcript_id "ENSRNOG00000011654_tx_5"; exon_id "2_125743493_125743584_+"; exonnum "12"; txlen "4126";
2	ensembl	exon	125744195	125744339	0	+	.	gene_id "ENSRNOG00000011654"; gene_version "10"; transcript_id "ENSRNOT00000095320"; transcript_version "2"; exon_number "13"; gene_name "Plk4"; gene_source "ensembl"; gene_biotype "protein_coding"; transcript_name "Plk4-202"; transcript_source "ensembl"; transcript_biotype "protein_coding"; exon_id "ENSRNOE00000119608"; exon_version "1";
2	ensembl	CDS	125744195	125744339	0	+	1	gene_id "ENSRNOG00000011654"; gene_version "10"; transcript_id "ENSRNOT00000095320"; transcript_version "2"; exon_number "13"; gene_name "Plk4"; gene_source "ensembl"; gene_biotype "protein_coding"; transcript_name "Plk4-202"; transcript_source "ensembl"; transcript_biotype "protein_coding"; protein_id "ENSRNOP00000086620"; protein_version "1";
2	ensembl	exon	125744195	125744339	0	+	.	gene_id "ENSRNOG00000011654"; gene_version "10"; transcript_id "ENSRNOT00000016946"; transcript_version "9"; exon_number "13"; gene_name "Plk4"; gene_source "ensembl"; gene_biotype "protein_coding"; transcript_name "Plk4-201"; transcript_source "ensembl"; transcript_biotype "protein_coding"; exon_id "ENSRNOE00000119608"; exon_version "1"; tag "Ensembl_canonical";
2	ensembl	CDS	125744195	125744339	0	+	1	gene_id "ENSRNOG00000011654"; gene_version "10"; transcript_id "ENSRNOT00000016946"; transcript_version "9"; exon_number "13"; gene_name "Plk4"; gene_source "ensembl"; gene_biotype "protein_coding"; transcript_name "Plk4-201"; transcript_source "ensembl"; transcript_biotype "protein_coding"; protein_id "ENSRNOP00000016946"; protein_version "6"; tag "Ensembl_canonical";
2	ENSEMBL114_rn	exon	125744195	125744339	0.810755489381049	+	.	gene_id "ENSRNOG00000011654"; transcript_id "ENSRNOG00000011654_tx_1"; exon_id "2_125744195_125744339_+"; exonnum "7"; txlen "1150";
2	ENSEMBL114_rn	exon	125744195	125744339	0.294677278322878	+	.	gene_id "ENSRNOG00000011654"; transcript_id "ENSRNOG00000011654_tx_2"; exon_id "2_125744195_125744339_+"; exonnum "12"; txlen "2961";
2	ENSEMBL114_rn	exon	125744195	125744339	0.0294848329973587	+	.	gene_id "ENSRNOG00000011654"; transcript_id "ENSRNOG00000011654_tx_4"; exon_id "2_125744195_125744339_+"; exonnum "13"; txlen "4044";
2	ENSEMBL114_rn	exon	125744195	125744339	0.0294848329973587	+	.	gene_id "ENSRNOG00000011654"; transcript_id "ENSRNOG00000011654_tx_5"; exon_id "2_125744195_125744339_+"; exonnum "13"; txlen "4126";
2	ensembl	exon	125745344	125745469	0	+	.	gene_id "ENSRNOG00000011654"; gene_version "10"; transcript_id "ENSRNOT00000095320"; transcript_version "2"; exon_number "14"; gene_name "Plk4"; gene_source "ensembl"; gene_biotype "protein_coding"; transcript_name "Plk4-202"; transcript_source "ensembl"; transcript_biotype "protein_coding"; exon_id "ENSRNOE00000230596"; exon_version "1";
2	ensembl	CDS	125745344	125745469	0	+	0	gene_id "ENSRNOG00000011654"; gene_version "10"; transcript_id "ENSRNOT00000095320"; transcript_version "2"; exon_number "14"; gene_name "Plk4"; gene_source "ensembl"; gene_biotype "protein_coding"; transcript_name "Plk4-202"; transcript_source "ensembl"; transcript_biotype "protein_coding"; protein_id "ENSRNOP00000086620"; protein_version "1";
2	ensembl	exon	125745344	125745469	0	+	.	gene_id "ENSRNOG00000011654"; gene_version "10"; transcript_id "ENSRNOT00000016946"; transcript_version "9"; exon_number "14"; gene_name "Plk4"; gene_source "ensembl"; gene_biotype "protein_coding"; transcript_name "Plk4-201"; transcript_source "ensembl"; transcript_biotype "protein_coding"; exon_id "ENSRNOE00000230596"; exon_version "1"; tag "Ensembl_canonical";
2	ensembl	CDS	125745344	125745469	0	+	0	gene_id "ENSRNOG00000011654"; gene_version "10"; transcript_id "ENSRNOT00000016946"; transcript_version "9"; exon_number "14"; gene_name "Plk4"; gene_source "ensembl"; gene_biotype "protein_coding"; transcript_name "Plk4-201"; transcript_source "ensembl"; transcript_biotype "protein_coding"; protein_id "ENSRNOP00000016946"; protein_version "6"; tag "Ensembl_canonical";
2	ENSEMBL114_rn	exon	125745344	125745469	0.810755489381049	+	.	gene_id "ENSRNOG00000011654"; transcript_id "ENSRNOG00000011654_tx_1"; exon_id "2_125745344_125745469_+"; exonnum "8"; txlen "1150";
2	ENSEMBL114_rn	exon	125745344	125745469	0.294677278322878	+	.	gene_id "ENSRNOG00000011654"; transcript_id "ENSRNOG00000011654_tx_2"; exon_id "2_125745344_125745469_+"; exonnum "13"; txlen "2961";
2	ENSEMBL114_rn	exon	125745344	125745469	0.0294848329973587	+	.	gene_id "ENSRNOG00000011654"; transcript_id "ENSRNOG00000011654_tx_4"; exon_id "2_125745344_125745469_+"; exonnum "14"; txlen "4044";
2	ENSEMBL114_rn	exon	125745344	125745469	0.0294848329973587	+	.	gene_id "ENSRNOG00000011654"; transcript_id "ENSRNOG00000011654_tx_5"; exon_id "2_125745344_125745469_+"; exonnum "14"; txlen "4126";
2	ensembl	exon	125747013	125747119	0	+	.	gene_id "ENSRNOG00000011654"; gene_version "10"; transcript_id "ENSRNOT00000095320"; transcript_version "2"; exon_number "15"; gene_name "Plk4"; gene_source "ensembl"; gene_biotype "protein_coding"; transcript_name "Plk4-202"; transcript_source "ensembl"; transcript_biotype "protein_coding"; exon_id "ENSRNOE00000120141"; exon_version "1";
2	ensembl	CDS	125747013	125747119	0	+	0	gene_id "ENSRNOG00000011654"; gene_version "10"; transcript_id "ENSRNOT00000095320"; transcript_version "2"; exon_number "15"; gene_name "Plk4"; gene_source "ensembl"; gene_biotype "protein_coding"; transcript_name "Plk4-202"; transcript_source "ensembl"; transcript_biotype "protein_coding"; protein_id "ENSRNOP00000086620"; protein_version "1";
2	ensembl	exon	125747013	125747119	0	+	.	gene_id "ENSRNOG00000011654"; gene_version "10"; transcript_id "ENSRNOT00000016946"; transcript_version "9"; exon_number "15"; gene_name "Plk4"; gene_source "ensembl"; gene_biotype "protein_coding"; transcript_name "Plk4-201"; transcript_source "ensembl"; transcript_biotype "protein_coding"; exon_id "ENSRNOE00000120141"; exon_version "1"; tag "Ensembl_canonical";
2	ensembl	CDS	125747013	125747119	0	+	0	gene_id "ENSRNOG00000011654"; gene_version "10"; transcript_id "ENSRNOT00000016946"; transcript_version "9"; exon_number "15"; gene_name "Plk4"; gene_source "ensembl"; gene_biotype "protein_coding"; transcript_name "Plk4-201"; transcript_source "ensembl"; transcript_biotype "protein_coding"; protein_id "ENSRNOP00000016946"; protein_version "6"; tag "Ensembl_canonical";
2	ENSEMBL114_rn	exon	125747013	125747119	0.810755489381049	+	.	gene_id "ENSRNOG00000011654"; transcript_id "ENSRNOG00000011654_tx_1"; exon_id "2_125747013_125747119_+"; exonnum "9"; txlen "1150";
2	ENSEMBL114_rn	exon	125747013	125747119	0.294677278322878	+	.	gene_id "ENSRNOG00000011654"; transcript_id "ENSRNOG00000011654_tx_2"; exon_id "2_125747013_125747119_+"; exonnum "14"; txlen "2961";
2	ENSEMBL114_rn	exon	125747013	125747119	0.0294848329973587	+	.	gene_id "ENSRNOG00000011654"; transcript_id "ENSRNOG00000011654_tx_4"; exon_id "2_125747013_125747119_+"; exonnum "15"; txlen "4044";
2	ENSEMBL114_rn	exon	125747013	125747119	0.0294848329973587	+	.	gene_id "ENSRNOG00000011654"; transcript_id "ENSRNOG00000011654_tx_5"; exon_id "2_125747013_125747119_+"; exonnum "15"; txlen "4126";
2	ensembl	CDS	125748331	125748430	0	+	1	gene_id "ENSRNOG00000011654"; gene_version "10"; transcript_id "ENSRNOT00000095320"; transcript_version "2"; exon_number "16"; gene_name "Plk4"; gene_source "ensembl"; gene_biotype "protein_coding"; transcript_name "Plk4-202"; transcript_source "ensembl"; transcript_biotype "protein_coding"; protein_id "ENSRNOP00000086620"; protein_version "1";
2	ensembl	CDS	125748331	125748430	0	+	1	gene_id "ENSRNOG00000011654"; gene_version "10"; transcript_id "ENSRNOT00000016946"; transcript_version "9"; exon_number "16"; gene_name "Plk4"; gene_source "ensembl"; gene_biotype "protein_coding"; transcript_name "Plk4-201"; transcript_source "ensembl"; transcript_biotype "protein_coding"; protein_id "ENSRNOP00000016946"; protein_version "6"; tag "Ensembl_canonical";
2	ensembl	exon	125748331	125748482	0	+	.	gene_id "ENSRNOG00000011654"; gene_version "10"; transcript_id "ENSRNOT00000095320"; transcript_version "2"; exon_number "16"; gene_name "Plk4"; gene_source "ensembl"; gene_biotype "protein_coding"; transcript_name "Plk4-202"; transcript_source "ensembl"; transcript_biotype "protein_coding"; exon_id "ENSRNOE00000744518"; exon_version "1";
2	sraer114_mid	exon	125748331	125748485	0.810755489381049	+	.	gene_id "ENSRNOG00000011654"; transcript_id "ENSRNOG00000011654_tx_1"; exon_id "2_125748331_125748485_+"; exonnum "10"; txlen "1150";
2	sraer114_mid	exon	125748331	125748485	0.294677278322878	+	.	gene_id "ENSRNOG00000011654"; transcript_id "ENSRNOG00000011654_tx_2"; exon_id "2_125748331_125748485_+"; exonnum "15"; txlen "2961";
2	sraer114_mid	exon	125748331	125748485	0.0294848329973587	+	.	gene_id "ENSRNOG00000011654"; transcript_id "ENSRNOG00000011654_tx_4"; exon_id "2_125748331_125748485_+"; exonnum "16"; txlen "4044";
2	sraer114_mid	exon	125748331	125748485	0.0294848329973587	+	.	gene_id "ENSRNOG00000011654"; transcript_id "ENSRNOG00000011654_tx_5"; exon_id "2_125748331_125748485_+"; exonnum "16"; txlen "4126";
2	ensembl	exon	125748331	125748892	0	+	.	gene_id "ENSRNOG00000011654"; gene_version "10"; transcript_id "ENSRNOT00000016946"; transcript_version "9"; exon_number "16"; gene_name "Plk4"; gene_source "ensembl"; gene_biotype "protein_coding"; transcript_name "Plk4-201"; transcript_source "ensembl"; transcript_biotype "protein_coding"; exon_id "ENSRNOE00000230570"; exon_version "4"; tag "Ensembl_canonical";
2	ensembl	stop_codon	125748431	125748433	0	+	0	gene_id "ENSRNOG00000011654"; gene_version "10"; transcript_id "ENSRNOT00000095320"; transcript_version "2"; exon_number "16"; gene_name "Plk4"; gene_source "ensembl"; gene_biotype "protein_coding"; transcript_name "Plk4-202"; transcript_source "ensembl"; transcript_biotype "protein_coding";
2	ensembl	stop_codon	125748431	125748433	0	+	0	gene_id "ENSRNOG00000011654"; gene_version "10"; transcript_id "ENSRNOT00000016946"; transcript_version "9"; exon_number "16"; gene_name "Plk4"; gene_source "ensembl"; gene_biotype "protein_coding"; transcript_name "Plk4-201"; transcript_source "ensembl"; transcript_biotype "protein_coding"; tag "Ensembl_canonical";
2	ensembl	three_prime_utr	125748434	125748482	0	+	.	gene_id "ENSRNOG00000011654"; gene_version "10"; transcript_id "ENSRNOT00000095320"; transcript_version "2"; gene_name "Plk4"; gene_source "ensembl"; gene_biotype "protein_coding"; transcript_name "Plk4-202"; transcript_source "ensembl"; transcript_biotype "protein_coding";
2	ensembl	three_prime_utr	125748434	125748892	0	+	.	gene_id "ENSRNOG00000011654"; gene_version "10"; transcript_id "ENSRNOT00000016946"; transcript_version "9"; gene_name "Plk4"; gene_source "ensembl"; gene_biotype "protein_coding"; transcript_name "Plk4-201"; transcript_source "ensembl"; transcript_biotype "protein_coding"; tag "Ensembl_canonical";
2	sraer114_ss	exon	125749068	125750049	0.0294848329973587	+	.	gene_id "ENSRNOG00000011654"; transcript_id "ENSRNOG00000011654_tx_4"; exon_id "2_125749068_125750049_+"; exonnum "17"; txlen "4044";
2	sraer114_ss	exon	125749068	125750049	0.0294848329973587	+	.	gene_id "ENSRNOG00000011654"; transcript_id "ENSRNOG00000011654_tx_5"; exon_id "2_125749068_125750049_+"; exonnum "17"; txlen "4126";
2	ensembl	exon	125800392	125800541	0	+	.	gene_id "ENSRNOG00000013692"; gene_version "9"; transcript_id "ENSRNOT00000093644"; transcript_version "3"; exon_number "1"; gene_name "Abhd18"; gene_source "ensembl"; gene_biotype "protein_coding"; transcript_name "Abhd18-202"; transcript_source "ensembl"; transcript_biotype "protein_coding"; exon_id "ENSRNOE00000456041"; exon_version "5"; tag "Ensembl_canonical";
2	ensembl	five_prime_utr	125800392	125800541	0	+	.	gene_id "ENSRNOG00000013692"; gene_version "9"; transcript_id "ENSRNOT00000093644"; transcript_version "3"; gene_name "Abhd18"; gene_source "ensembl"; gene_biotype "protein_coding"; transcript_name "Abhd18-202"; transcript_source "ensembl"; transcript_biotype "protein_coding"; tag "Ensembl_canonical";
2	ENSEMBL114_rn	exon	125800392	125800541	5.26742630221846	+	.	gene_id "ENSRNOG00000013692"; transcript_id "ENSRNOG00000013692_tx_3"; exon_id "2_125800392_125800541_+"; exonnum "1"; txlen "553";
2	ensembl	gene	125800392	125850166	0	+	.	gene_id "ENSRNOG00000013692"; gene_version "9"; gene_name "Abhd18"; gene_source "ensembl"; gene_biotype "protein_coding";
2	ensembl	transcript	125800392	125850166	0	+	.	gene_id "ENSRNOG00000013692"; gene_version "9"; transcript_id "ENSRNOT00000093644"; transcript_version "3"; gene_name "Abhd18"; gene_source "ensembl"; gene_biotype "protein_coding"; transcript_name "Abhd18-202"; transcript_source "ensembl"; transcript_biotype "protein_coding"; tag "Ensembl_canonical";
2	ensembl	five_prime_utr	125810510	125810525	0	+	.	gene_id "ENSRNOG00000013692"; gene_version "9"; transcript_id "ENSRNOT00000093644"; transcript_version "3"; gene_name "Abhd18"; gene_source "ensembl"; gene_biotype "protein_coding"; transcript_name "Abhd18-202"; transcript_source "ensembl"; transcript_biotype "protein_coding"; tag "Ensembl_canonical";
2	ensembl	exon	125810510	125810617	0	+	.	gene_id "ENSRNOG00000013692"; gene_version "9"; transcript_id "ENSRNOT00000068405"; transcript_version "6"; exon_number "1"; gene_name "Abhd18"; gene_source "ensembl"; gene_biotype "protein_coding"; transcript_name "Abhd18-201"; transcript_source "ensembl"; transcript_biotype "protein_coding"; exon_id "ENSRNOE00000590991"; exon_version "1";
2	ensembl	five_prime_utr	125810510	125810617	0	+	.	gene_id "ENSRNOG00000013692"; gene_version "9"; transcript_id "ENSRNOT00000068405"; transcript_version "6"; gene_name "Abhd18"; gene_source "ensembl"; gene_biotype "protein_coding"; transcript_name "Abhd18-201"; transcript_source "ensembl"; transcript_biotype "protein_coding";
2	ensembl	exon	125810510	125810617	0	+	.	gene_id "ENSRNOG00000013692"; gene_version "9"; transcript_id "ENSRNOT00000093644"; transcript_version "3"; exon_number "2"; gene_name "Abhd18"; gene_source "ensembl"; gene_biotype "protein_coding"; transcript_name "Abhd18-202"; transcript_source "ensembl"; transcript_biotype "protein_coding"; exon_id "ENSRNOE00000640765"; exon_version "1"; tag "Ensembl_canonical";
2	ENSEMBL114_rn	exon	125810510	125810617	5.26742630221846	+	.	gene_id "ENSRNOG00000013692"; transcript_id "ENSRNOG00000013692_tx_3"; exon_id "2_125810510_125810617_+"; exonnum "2"; txlen "553";
2	ensembl	transcript	125810510	125848170	0	+	.	gene_id "ENSRNOG00000013692"; gene_version "9"; transcript_id "ENSRNOT00000068405"; transcript_version "6"; gene_name "Abhd18"; gene_source "ensembl"; gene_biotype "protein_coding"; transcript_name "Abhd18-201"; transcript_source "ensembl"; transcript_biotype "protein_coding";
2	ensembl	start_codon	125810526	125810528	0	+	0	gene_id "ENSRNOG00000013692"; gene_version "9"; transcript_id "ENSRNOT00000093644"; transcript_version "3"; exon_number "2"; gene_name "Abhd18"; gene_source "ensembl"; gene_biotype "protein_coding"; transcript_name "Abhd18-202"; transcript_source "ensembl"; transcript_biotype "protein_coding"; tag "Ensembl_canonical";
2	ensembl	CDS	125810526	125810617	0	+	0	gene_id "ENSRNOG00000013692"; gene_version "9"; transcript_id "ENSRNOT00000093644"; transcript_version "3"; exon_number "2"; gene_name "Abhd18"; gene_source "ensembl"; gene_biotype "protein_coding"; transcript_name "Abhd18-202"; transcript_source "ensembl"; transcript_biotype "protein_coding"; protein_id "ENSRNOP00000076238"; protein_version "3"; tag "Ensembl_canonical";
2	ensembl	exon	125811646	125811730	0	+	.	gene_id "ENSRNOG00000013692"; gene_version "9"; transcript_id "ENSRNOT00000068405"; transcript_version "6"; exon_number "2"; gene_name "Abhd18"; gene_source "ensembl"; gene_biotype "protein_coding"; transcript_name "Abhd18-201"; transcript_source "ensembl"; transcript_biotype "protein_coding"; exon_id "ENSRNOE00000674931"; exon_version "1";
2	ensembl	five_prime_utr	125811646	125811730	0	+	.	gene_id "ENSRNOG00000013692"; gene_version "9"; transcript_id "ENSRNOT00000068405"; transcript_version "6"; gene_name "Abhd18"; gene_source "ensembl"; gene_biotype "protein_coding"; transcript_name "Abhd18-201"; transcript_source "ensembl"; transcript_biotype "protein_coding";
2	ensembl	exon	125811646	125811730	0	+	.	gene_id "ENSRNOG00000013692"; gene_version "9"; transcript_id "ENSRNOT00000093644"; transcript_version "3"; exon_number "3"; gene_name "Abhd18"; gene_source "ensembl"; gene_biotype "protein_coding"; transcript_name "Abhd18-202"; transcript_source "ensembl"; transcript_biotype "protein_coding"; exon_id "ENSRNOE00000780797"; exon_version "1"; tag "Ensembl_canonical";
2	ensembl	CDS	125811646	125811730	0	+	1	gene_id "ENSRNOG00000013692"; gene_version "9"; transcript_id "ENSRNOT00000093644"; transcript_version "3"; exon_number "3"; gene_name "Abhd18"; gene_source "ensembl"; gene_biotype "protein_coding"; transcript_name "Abhd18-202"; transcript_source "ensembl"; transcript_biotype "protein_coding"; protein_id "ENSRNOP00000076238"; protein_version "3"; tag "Ensembl_canonical";
2	ENSEMBL114_rn	exon	125811646	125811730	5.26742630221846	+	.	gene_id "ENSRNOG00000013692"; transcript_id "ENSRNOG00000013692_tx_3"; exon_id "2_125811646_125811730_+"; exonnum "3"; txlen "553";
2	ensembl	exon	125811924	125811975	0	+	.	gene_id "ENSRNOG00000013692"; gene_version "9"; transcript_id "ENSRNOT00000068405"; transcript_version "6"; exon_number "3"; gene_name "Abhd18"; gene_source "ensembl"; gene_biotype "protein_coding"; transcript_name "Abhd18-201"; transcript_source "ensembl"; transcript_biotype "protein_coding"; exon_id "ENSRNOE00000713735"; exon_version "1";
2	ensembl	five_prime_utr	125811924	125811975	0	+	.	gene_id "ENSRNOG00000013692"; gene_version "9"; transcript_id "ENSRNOT00000068405"; transcript_version "6"; gene_name "Abhd18"; gene_source "ensembl"; gene_biotype "protein_coding"; transcript_name "Abhd18-201"; transcript_source "ensembl"; transcript_biotype "protein_coding";
2	ensembl	five_prime_utr	125818402	125818452	0	+	.	gene_id "ENSRNOG00000013692"; gene_version "9"; transcript_id "ENSRNOT00000068405"; transcript_version "6"; gene_name "Abhd18"; gene_source "ensembl"; gene_biotype "protein_coding"; transcript_name "Abhd18-201"; transcript_source "ensembl"; transcript_biotype "protein_coding";
2	ensembl	exon	125818402	125818502	0	+	.	gene_id "ENSRNOG00000013692"; gene_version "9"; transcript_id "ENSRNOT00000068405"; transcript_version "6"; exon_number "4"; gene_name "Abhd18"; gene_source "ensembl"; gene_biotype "protein_coding"; transcript_name "Abhd18-201"; transcript_source "ensembl"; transcript_biotype "protein_coding"; exon_id "ENSRNOE00000781753"; exon_version "1";
2	ensembl	exon	125818402	125818502	0	+	.	gene_id "ENSRNOG00000013692"; gene_version "9"; transcript_id "ENSRNOT00000093644"; transcript_version "3"; exon_number "4"; gene_name "Abhd18"; gene_source "ensembl"; gene_biotype "protein_coding"; transcript_name "Abhd18-202"; transcript_source "ensembl"; transcript_biotype "protein_coding"; exon_id "ENSRNOE00000705036"; exon_version "1"; tag "Ensembl_canonical";
2	ensembl	CDS	125818402	125818502	0	+	0	gene_id "ENSRNOG00000013692"; gene_version "9"; transcript_id "ENSRNOT00000093644"; transcript_version "3"; exon_number "4"; gene_name "Abhd18"; gene_source "ensembl"; gene_biotype "protein_coding"; transcript_name "Abhd18-202"; transcript_source "ensembl"; transcript_biotype "protein_coding"; protein_id "ENSRNOP00000076238"; protein_version "3"; tag "Ensembl_canonical";
2	ENSEMBL114_rn	exon	125818402	125818502	5.26742630221846	+	.	gene_id "ENSRNOG00000013692"; transcript_id "ENSRNOG00000013692_tx_3"; exon_id "2_125818402_125818502_+"; exonnum "4"; txlen "553";
2	ensembl	start_codon	125818453	125818455	0	+	0	gene_id "ENSRNOG00000013692"; gene_version "9"; transcript_id "ENSRNOT00000068405"; transcript_version "6"; exon_number "4"; gene_name "Abhd18"; gene_source "ensembl"; gene_biotype "protein_coding"; transcript_name "Abhd18-201"; transcript_source "ensembl"; transcript_biotype "protein_coding";
2	ensembl	CDS	125818453	125818502	0	+	0	gene_id "ENSRNOG00000013692"; gene_version "9"; transcript_id "ENSRNOT00000068405"; transcript_version "6"; exon_number "4"; gene_name "Abhd18"; gene_source "ensembl"; gene_biotype "protein_coding"; transcript_name "Abhd18-201"; transcript_source "ensembl"; transcript_biotype "protein_coding"; protein_id "ENSRNOP00000059389"; protein_version "5";
2	sraer114_es	exon	125830565	125831348	2.96369903210766	+	.	gene_id "ENSRNOG00000013692"; transcript_id "ENSRNOG00000013692_tx_4"; exon_id "2_125830565_125831348_+"; exonnum "1"; txlen "948";
2	ensembl	exon	125831522	125831600	0	+	.	gene_id "ENSRNOG00000013692"; gene_version "9"; transcript_id "ENSRNOT00000068405"; transcript_version "6"; exon_number "5"; gene_name "Abhd18"; gene_source "ensembl"; gene_biotype "protein_coding"; transcript_name "Abhd18-201"; transcript_source "ensembl"; transcript_biotype "protein_coding"; exon_id "ENSRNOE00000480440"; exon_version "1";
2	ensembl	CDS	125831522	125831600	0	+	1	gene_id "ENSRNOG00000013692"; gene_version "9"; transcript_id "ENSRNOT00000068405"; transcript_version "6"; exon_number "5"; gene_name "Abhd18"; gene_source "ensembl"; gene_biotype "protein_coding"; transcript_name "Abhd18-201"; transcript_source "ensembl"; transcript_biotype "protein_coding"; protein_id "ENSRNOP00000059389"; protein_version "5";
2	ensembl	exon	125831522	125831600	0	+	.	gene_id "ENSRNOG00000013692"; gene_version "9"; transcript_id "ENSRNOT00000093644"; transcript_version "3"; exon_number "5"; gene_name "Abhd18"; gene_source "ensembl"; gene_biotype "protein_coding"; transcript_name "Abhd18-202"; transcript_source "ensembl"; transcript_biotype "protein_coding"; exon_id "ENSRNOE00000480440"; exon_version "1"; tag "Ensembl_canonical";
2	ensembl	CDS	125831522	125831600	0	+	1	gene_id "ENSRNOG00000013692"; gene_version "9"; transcript_id "ENSRNOT00000093644"; transcript_version "3"; exon_number "5"; gene_name "Abhd18"; gene_source "ensembl"; gene_biotype "protein_coding"; transcript_name "Abhd18-202"; transcript_source "ensembl"; transcript_biotype "protein_coding"; protein_id "ENSRNOP00000076238"; protein_version "3"; tag "Ensembl_canonical";
2	ENSEMBL114_rn	exon	125831522	125831600	5.26742630221846	+	.	gene_id "ENSRNOG00000013692"; transcript_id "ENSRNOG00000013692_tx_3"; exon_id "2_125831522_125831600_+"; exonnum "5"; txlen "553";
2	ENSEMBL114_rn	exon	125831522	125831600	2.96369903210766	+	.	gene_id "ENSRNOG00000013692"; transcript_id "ENSRNOG00000013692_tx_4"; exon_id "2_125831522_125831600_+"; exonnum "2"; txlen "948";
2	ensembl	exon	125831705	125831789	0	+	.	gene_id "ENSRNOG00000013692"; gene_version "9"; transcript_id "ENSRNOT00000068405"; transcript_version "6"; exon_number "6"; gene_name "Abhd18"; gene_source "ensembl"; gene_biotype "protein_coding"; transcript_name "Abhd18-201"; transcript_source "ensembl"; transcript_biotype "protein_coding"; exon_id "ENSRNOE00000228281"; exon_version "5";
2	ensembl	CDS	125831705	125831789	0	+	0	gene_id "ENSRNOG00000013692"; gene_version "9"; transcript_id "ENSRNOT00000068405"; transcript_version "6"; exon_number "6"; gene_name "Abhd18"; gene_source "ensembl"; gene_biotype "protein_coding"; transcript_name "Abhd18-201"; transcript_source "ensembl"; transcript_biotype "protein_coding"; protein_id "ENSRNOP00000059389"; protein_version "5";
2	ensembl	exon	125831705	125831789	0	+	.	gene_id "ENSRNOG00000013692"; gene_version "9"; transcript_id "ENSRNOT00000093644"; transcript_version "3"; exon_number "6"; gene_name "Abhd18"; gene_source "ensembl"; gene_biotype "protein_coding"; transcript_name "Abhd18-202"; transcript_source "ensembl"; transcript_biotype "protein_coding"; exon_id "ENSRNOE00000228281"; exon_version "5"; tag "Ensembl_canonical";
2	ensembl	CDS	125831705	125831789	0	+	0	gene_id "ENSRNOG00000013692"; gene_version "9"; transcript_id "ENSRNOT00000093644"; transcript_version "3"; exon_number "6"; gene_name "Abhd18"; gene_source "ensembl"; gene_biotype "protein_coding"; transcript_name "Abhd18-202"; transcript_source "ensembl"; transcript_biotype "protein_coding"; protein_id "ENSRNOP00000076238"; protein_version "3"; tag "Ensembl_canonical";
2	ENSEMBL114_rn	exon	125831705	125831789	2.96369903210766	+	.	gene_id "ENSRNOG00000013692"; transcript_id "ENSRNOG00000013692_tx_4"; exon_id "2_125831705_125831789_+"; exonnum "3"; txlen "948";
2	sraer114_ss	exon	125831854	125831883	5.26742630221846	+	.	gene_id "ENSRNOG00000013692"; transcript_id "ENSRNOG00000013692_tx_3"; exon_id "2_125831854_125831883_+"; exonnum "6"; txlen "553";
2	ensembl	exon	125834092	125834119	0	+	.	gene_id "ENSRNOG00000013692"; gene_version "9"; transcript_id "ENSRNOT00000068405"; transcript_version "6"; exon_number "7"; gene_name "Abhd18"; gene_source "ensembl"; gene_biotype "protein_coding"; transcript_name "Abhd18-201"; transcript_source "ensembl"; transcript_biotype "protein_coding"; exon_id "ENSRNOE00000671992"; exon_version "1";
2	ensembl	CDS	125834092	125834119	0	+	2	gene_id "ENSRNOG00000013692"; gene_version "9"; transcript_id "ENSRNOT00000068405"; transcript_version "6"; exon_number "7"; gene_name "Abhd18"; gene_source "ensembl"; gene_biotype "protein_coding"; transcript_name "Abhd18-201"; transcript_source "ensembl"; transcript_biotype "protein_coding"; protein_id "ENSRNOP00000059389"; protein_version "5";
2	ensembl	exon	125834092	125834119	0	+	.	gene_id "ENSRNOG00000013692"; gene_version "9"; transcript_id "ENSRNOT00000093644"; transcript_version "3"; exon_number "7"; gene_name "Abhd18"; gene_source "ensembl"; gene_biotype "protein_coding"; transcript_name "Abhd18-202"; transcript_source "ensembl"; transcript_biotype "protein_coding"; exon_id "ENSRNOE00000671992"; exon_version "1"; tag "Ensembl_canonical";
2	ensembl	CDS	125834092	125834119	0	+	2	gene_id "ENSRNOG00000013692"; gene_version "9"; transcript_id "ENSRNOT00000093644"; transcript_version "3"; exon_number "7"; gene_name "Abhd18"; gene_source "ensembl"; gene_biotype "protein_coding"; transcript_name "Abhd18-202"; transcript_source "ensembl"; transcript_biotype "protein_coding"; protein_id "ENSRNOP00000076238"; protein_version "3"; tag "Ensembl_canonical";
2	ENSEMBL114_rn	exon	125834092	125834119	6.17278161078526	+	.	gene_id "ENSRNOG00000013692"; transcript_id "ENSRNOG00000013692_tx_2"; exon_id "2_125834092_125834119_+"; exonnum "1"; txlen "1195";
2	ENSEMBL114_rn	exon	125834092	125834119	0.551510801074963	+	.	gene_id "ENSRNOG00000013692"; transcript_id "ENSRNOG00000013692_tx_5"; exon_id "2_125834092_125834119_+"; exonnum "1"; txlen "1440";
2	ensembl	exon	125838975	125839113	0	+	.	gene_id "ENSRNOG00000013692"; gene_version "9"; transcript_id "ENSRNOT00000068405"; transcript_version "6"; exon_number "8"; gene_name "Abhd18"; gene_source "ensembl"; gene_biotype "protein_coding"; transcript_name "Abhd18-201"; transcript_source "ensembl"; transcript_biotype "protein_coding"; exon_id "ENSRNOE00000490665"; exon_version "2";
2	ensembl	CDS	125838975	125839113	0	+	1	gene_id "ENSRNOG00000013692"; gene_version "9"; transcript_id "ENSRNOT00000068405"; transcript_version "6"; exon_number "8"; gene_name "Abhd18"; gene_source "ensembl"; gene_biotype "protein_coding"; transcript_name "Abhd18-201"; transcript_source "ensembl"; transcript_biotype "protein_coding"; protein_id "ENSRNOP00000059389"; protein_version "5";
2	ensembl	exon	125838975	125839113	0	+	.	gene_id "ENSRNOG00000013692"; gene_version "9"; transcript_id "ENSRNOT00000093644"; transcript_version "3"; exon_number "8"; gene_name "Abhd18"; gene_source "ensembl"; gene_biotype "protein_coding"; transcript_name "Abhd18-202"; transcript_source "ensembl"; transcript_biotype "protein_coding"; exon_id "ENSRNOE00000490665"; exon_version "2"; tag "Ensembl_canonical";
2	ensembl	CDS	125838975	125839113	0	+	1	gene_id "ENSRNOG00000013692"; gene_version "9"; transcript_id "ENSRNOT00000093644"; transcript_version "3"; exon_number "8"; gene_name "Abhd18"; gene_source "ensembl"; gene_biotype "protein_coding"; transcript_name "Abhd18-202"; transcript_source "ensembl"; transcript_biotype "protein_coding"; protein_id "ENSRNOP00000076238"; protein_version "3"; tag "Ensembl_canonical";
2	ENSEMBL114_rn	exon	125838975	125839113	6.17278161078526	+	.	gene_id "ENSRNOG00000013692"; transcript_id "ENSRNOG00000013692_tx_2"; exon_id "2_125838975_125839113_+"; exonnum "2"; txlen "1195";
2	ENSEMBL114_rn	exon	125838975	125839113	0.551510801074963	+	.	gene_id "ENSRNOG00000013692"; transcript_id "ENSRNOG00000013692_tx_5"; exon_id "2_125838975_125839113_+"; exonnum "2"; txlen "1440";
2	ensembl	exon	125841651	125841740	0	+	.	gene_id "ENSRNOG00000013692"; gene_version "9"; transcript_id "ENSRNOT00000068405"; transcript_version "6"; exon_number "9"; gene_name "Abhd18"; gene_source "ensembl"; gene_biotype "protein_coding"; transcript_name "Abhd18-201"; transcript_source "ensembl"; transcript_biotype "protein_coding"; exon_id "ENSRNOE00000741932"; exon_version "1";
2	ensembl	CDS	125841651	125841740	0	+	0	gene_id "ENSRNOG00000013692"; gene_version "9"; transcript_id "ENSRNOT00000068405"; transcript_version "6"; exon_number "9"; gene_name "Abhd18"; gene_source "ensembl"; gene_biotype "protein_coding"; transcript_name "Abhd18-201"; transcript_source "ensembl"; transcript_biotype "protein_coding"; protein_id "ENSRNOP00000059389"; protein_version "5";
2	ensembl	exon	125841651	125841740	0	+	.	gene_id "ENSRNOG00000013692"; gene_version "9"; transcript_id "ENSRNOT00000093644"; transcript_version "3"; exon_number "9"; gene_name "Abhd18"; gene_source "ensembl"; gene_biotype "protein_coding"; transcript_name "Abhd18-202"; transcript_source "ensembl"; transcript_biotype "protein_coding"; exon_id "ENSRNOE00000741932"; exon_version "1"; tag "Ensembl_canonical";
2	ensembl	CDS	125841651	125841740	0	+	0	gene_id "ENSRNOG00000013692"; gene_version "9"; transcript_id "ENSRNOT00000093644"; transcript_version "3"; exon_number "9"; gene_name "Abhd18"; gene_source "ensembl"; gene_biotype "protein_coding"; transcript_name "Abhd18-202"; transcript_source "ensembl"; transcript_biotype "protein_coding"; protein_id "ENSRNOP00000076238"; protein_version "3"; tag "Ensembl_canonical";
2	ENSEMBL114_rn	exon	125841651	125841740	6.17278161078526	+	.	gene_id "ENSRNOG00000013692"; transcript_id "ENSRNOG00000013692_tx_2"; exon_id "2_125841651_125841740_+"; exonnum "3"; txlen "1195";
2	ENSEMBL114_rn	exon	125841651	125841740	0.551510801074963	+	.	gene_id "ENSRNOG00000013692"; transcript_id "ENSRNOG00000013692_tx_5"; exon_id "2_125841651_125841740_+"; exonnum "3"; txlen "1440";
2	ensembl	exon	125842366	125842467	0	+	.	gene_id "ENSRNOG00000013692"; gene_version "9"; transcript_id "ENSRNOT00000068405"; transcript_version "6"; exon_number "10"; gene_name "Abhd18"; gene_source "ensembl"; gene_biotype "protein_coding"; transcript_name "Abhd18-201"; transcript_source "ensembl"; transcript_biotype "protein_coding"; exon_id "ENSRNOE00000711030"; exon_version "1";
2	ensembl	CDS	125842366	125842467	0	+	0	gene_id "ENSRNOG00000013692"; gene_version "9"; transcript_id "ENSRNOT00000068405"; transcript_version "6"; exon_number "10"; gene_name "Abhd18"; gene_source "ensembl"; gene_biotype "protein_coding"; transcript_name "Abhd18-201"; transcript_source "ensembl"; transcript_biotype "protein_coding"; protein_id "ENSRNOP00000059389"; protein_version "5";
2	ensembl	exon	125842366	125842467	0	+	.	gene_id "ENSRNOG00000013692"; gene_version "9"; transcript_id "ENSRNOT00000093644"; transcript_version "3"; exon_number "10"; gene_name "Abhd18"; gene_source "ensembl"; gene_biotype "protein_coding"; transcript_name "Abhd18-202"; transcript_source "ensembl"; transcript_biotype "protein_coding"; exon_id "ENSRNOE00000711030"; exon_version "1"; tag "Ensembl_canonical";
2	ensembl	CDS	125842366	125842467	0	+	0	gene_id "ENSRNOG00000013692"; gene_version "9"; transcript_id "ENSRNOT00000093644"; transcript_version "3"; exon_number "10"; gene_name "Abhd18"; gene_source "ensembl"; gene_biotype "protein_coding"; transcript_name "Abhd18-202"; transcript_source "ensembl"; transcript_biotype "protein_coding"; protein_id "ENSRNOP00000076238"; protein_version "3"; tag "Ensembl_canonical";
2	ENSEMBL114_rn	exon	125842366	125842467	6.17278161078526	+	.	gene_id "ENSRNOG00000013692"; transcript_id "ENSRNOG00000013692_tx_2"; exon_id "2_125842366_125842467_+"; exonnum "4"; txlen "1195";
2	ENSEMBL114_rn	exon	125842366	125842467	0.551510801074963	+	.	gene_id "ENSRNOG00000013692"; transcript_id "ENSRNOG00000013692_tx_5"; exon_id "2_125842366_125842467_+"; exonnum "4"; txlen "1440";
2	ensembl	exon	125845423	125845801	0	+	.	gene_id "ENSRNOG00000013692"; gene_version "9"; transcript_id "ENSRNOT00000068405"; transcript_version "6"; exon_number "11"; gene_name "Abhd18"; gene_source "ensembl"; gene_biotype "protein_coding"; transcript_name "Abhd18-201"; transcript_source "ensembl"; transcript_biotype "protein_coding"; exon_id "ENSRNOE00000755187"; exon_version "1";
2	ensembl	CDS	125845423	125845801	0	+	0	gene_id "ENSRNOG00000013692"; gene_version "9"; transcript_id "ENSRNOT00000068405"; transcript_version "6"; exon_number "11"; gene_name "Abhd18"; gene_source "ensembl"; gene_biotype "protein_coding"; transcript_name "Abhd18-201"; transcript_source "ensembl"; transcript_biotype "protein_coding"; protein_id "ENSRNOP00000059389"; protein_version "5";
2	ensembl	exon	125845423	125845801	0	+	.	gene_id "ENSRNOG00000013692"; gene_version "9"; transcript_id "ENSRNOT00000093644"; transcript_version "3"; exon_number "11"; gene_name "Abhd18"; gene_source "ensembl"; gene_biotype "protein_coding"; transcript_name "Abhd18-202"; transcript_source "ensembl"; transcript_biotype "protein_coding"; exon_id "ENSRNOE00000755187"; exon_version "1"; tag "Ensembl_canonical";
2	ensembl	CDS	125845423	125845801	0	+	0	gene_id "ENSRNOG00000013692"; gene_version "9"; transcript_id "ENSRNOT00000093644"; transcript_version "3"; exon_number "11"; gene_name "Abhd18"; gene_source "ensembl"; gene_biotype "protein_coding"; transcript_name "Abhd18-202"; transcript_source "ensembl"; transcript_biotype "protein_coding"; protein_id "ENSRNOP00000076238"; protein_version "3"; tag "Ensembl_canonical";
2	ENSEMBL114_rn	exon	125845423	125845801	6.17278161078526	+	.	gene_id "ENSRNOG00000013692"; transcript_id "ENSRNOG00000013692_tx_2"; exon_id "2_125845423_125845801_+"; exonnum "5"; txlen "1195";
2	ENSEMBL114_rn	exon	125845423	125845801	0.551510801074963	+	.	gene_id "ENSRNOG00000013692"; transcript_id "ENSRNOG00000013692_tx_5"; exon_id "2_125845423_125845801_+"; exonnum "5"; txlen "1440";
2	ensembl	exon	125846773	125846935	0	+	.	gene_id "ENSRNOG00000013692"; gene_version "9"; transcript_id "ENSRNOT00000068405"; transcript_version "6"; exon_number "12"; gene_name "Abhd18"; gene_source "ensembl"; gene_biotype "protein_coding"; transcript_name "Abhd18-201"; transcript_source "ensembl"; transcript_biotype "protein_coding"; exon_id "ENSRNOE00000819655"; exon_version "1";
2	ensembl	CDS	125846773	125846935	0	+	2	gene_id "ENSRNOG00000013692"; gene_version "9"; transcript_id "ENSRNOT00000068405"; transcript_version "6"; exon_number "12"; gene_name "Abhd18"; gene_source "ensembl"; gene_biotype "protein_coding"; transcript_name "Abhd18-201"; transcript_source "ensembl"; transcript_biotype "protein_coding"; protein_id "ENSRNOP00000059389"; protein_version "5";
2	ensembl	exon	125846773	125846935	0	+	.	gene_id "ENSRNOG00000013692"; gene_version "9"; transcript_id "ENSRNOT00000093644"; transcript_version "3"; exon_number "12"; gene_name "Abhd18"; gene_source "ensembl"; gene_biotype "protein_coding"; transcript_name "Abhd18-202"; transcript_source "ensembl"; transcript_biotype "protein_coding"; exon_id "ENSRNOE00000819655"; exon_version "1"; tag "Ensembl_canonical";
2	ensembl	CDS	125846773	125846935	0	+	2	gene_id "ENSRNOG00000013692"; gene_version "9"; transcript_id "ENSRNOT00000093644"; transcript_version "3"; exon_number "12"; gene_name "Abhd18"; gene_source "ensembl"; gene_biotype "protein_coding"; transcript_name "Abhd18-202"; transcript_source "ensembl"; transcript_biotype "protein_coding"; protein_id "ENSRNOP00000076238"; protein_version "3"; tag "Ensembl_canonical";
2	ENSEMBL114_rn	exon	125846773	125846935	6.17278161078526	+	.	gene_id "ENSRNOG00000013692"; transcript_id "ENSRNOG00000013692_tx_2"; exon_id "2_125846773_125846935_+"; exonnum "6"; txlen "1195";
2	ENSEMBL114_rn	exon	125846773	125846935	0.551510801074963	+	.	gene_id "ENSRNOG00000013692"; transcript_id "ENSRNOG00000013692_tx_5"; exon_id "2_125846773_125846935_+"; exonnum "6"; txlen "1440";
2	ensembl	CDS	125847238	125847286	0	+	1	gene_id "ENSRNOG00000013692"; gene_version "9"; transcript_id "ENSRNOT00000068405"; transcript_version "6"; exon_number "13"; gene_name "Abhd18"; gene_source "ensembl"; gene_biotype "protein_coding"; transcript_name "Abhd18-201"; transcript_source "ensembl"; transcript_biotype "protein_coding"; protein_id "ENSRNOP00000059389"; protein_version "5";
2	ensembl	CDS	125847238	125847286	0	+	1	gene_id "ENSRNOG00000013692"; gene_version "9"; transcript_id "ENSRNOT00000093644"; transcript_version "3"; exon_number "13"; gene_name "Abhd18"; gene_source "ensembl"; gene_biotype "protein_coding"; transcript_name "Abhd18-202"; transcript_source "ensembl"; transcript_biotype "protein_coding"; protein_id "ENSRNOP00000076238"; protein_version "3"; tag "Ensembl_canonical";
2	sraer114_mid	exon	125847238	125847394	6.17278161078526	+	.	gene_id "ENSRNOG00000013692"; transcript_id "ENSRNOG00000013692_tx_2"; exon_id "2_125847238_125847394_+"; exonnum "7"; txlen "1195";
2	sraer114_mid	exon	125847238	125847394	0.551510801074963	+	.	gene_id "ENSRNOG00000013692"; transcript_id "ENSRNOG00000013692_tx_5"; exon_id "2_125847238_125847394_+"; exonnum "7"; txlen "1440";
2	ensembl	exon	125847238	125848170	0	+	.	gene_id "ENSRNOG00000013692"; gene_version "9"; transcript_id "ENSRNOT00000068405"; transcript_version "6"; exon_number "13"; gene_name "Abhd18"; gene_source "ensembl"; gene_biotype "protein_coding"; transcript_name "Abhd18-201"; transcript_source "ensembl"; transcript_biotype "protein_coding"; exon_id "ENSRNOE00000228123"; exon_version "5";
2	ensembl	exon	125847238	125850166	0	+	.	gene_id "ENSRNOG00000013692"; gene_version "9"; transcript_id "ENSRNOT00000093644"; transcript_version "3"; exon_number "13"; gene_name "Abhd18"; gene_source "ensembl"; gene_biotype "protein_coding"; transcript_name "Abhd18-202"; transcript_source "ensembl"; transcript_biotype "protein_coding"; exon_id "ENSRNOE00000784891"; exon_version "1"; tag "Ensembl_canonical";
2	ensembl	stop_codon	125847287	125847289	0	+	0	gene_id "ENSRNOG00000013692"; gene_version "9"; transcript_id "ENSRNOT00000068405"; transcript_version "6"; exon_number "13"; gene_name "Abhd18"; gene_source "ensembl"; gene_biotype "protein_coding"; transcript_name "Abhd18-201"; transcript_source "ensembl"; transcript_biotype "protein_coding";
2	ensembl	stop_codon	125847287	125847289	0	+	0	gene_id "ENSRNOG00000013692"; gene_version "9"; transcript_id "ENSRNOT00000093644"; transcript_version "3"; exon_number "13"; gene_name "Abhd18"; gene_source "ensembl"; gene_biotype "protein_coding"; transcript_name "Abhd18-202"; transcript_source "ensembl"; transcript_biotype "protein_coding"; tag "Ensembl_canonical";
2	ensembl	three_prime_utr	125847290	125848170	0	+	.	gene_id "ENSRNOG00000013692"; gene_version "9"; transcript_id "ENSRNOT00000068405"; transcript_version "6"; gene_name "Abhd18"; gene_source "ensembl"; gene_biotype "protein_coding"; transcript_name "Abhd18-201"; transcript_source "ensembl"; transcript_biotype "protein_coding";
2	ensembl	three_prime_utr	125847290	125850166	0	+	.	gene_id "ENSRNOG00000013692"; gene_version "9"; transcript_id "ENSRNOT00000093644"; transcript_version "3"; gene_name "Abhd18"; gene_source "ensembl"; gene_biotype "protein_coding"; transcript_name "Abhd18-202"; transcript_source "ensembl"; transcript_biotype "protein_coding"; tag "Ensembl_canonical";
2	sraer114_ss	exon	125847966	125848102	6.17278161078526	+	.	gene_id "ENSRNOG00000013692"; transcript_id "ENSRNOG00000013692_tx_2"; exon_id "2_125847966_125848102_+"; exonnum "8"; txlen "1195";
2	sraer114_mid	exon	125848257	125848397	0.551510801074963	+	.	gene_id "ENSRNOG00000013692"; transcript_id "ENSRNOG00000013692_tx_5"; exon_id "2_125848257_125848397_+"; exonnum "8"; txlen "1440";
2	sraer114_ss	exon	125848623	125848863	0.551510801074963	+	.	gene_id "ENSRNOG00000013692"; transcript_id "ENSRNOG00000013692_tx_5"; exon_id "2_125848623_125848863_+"; exonnum "9"; txlen "1440";
2	ensembl	five_prime_utr	125863997	125864304	0	+	.	gene_id "ENSRNOG00000038366"; gene_version "7"; transcript_id "ENSRNOT00000110414"; transcript_version "2"; gene_name "Larp1b"; gene_source "ensembl"; gene_biotype "protein_coding"; transcript_name "Larp1b-202"; transcript_source "ensembl"; transcript_biotype "protein_coding"; tag "Ensembl_canonical";
2	ensembl	five_prime_utr	125863997	125864304	0	+	.	gene_id "ENSRNOG00000038366"; gene_version "7"; transcript_id "ENSRNOT00000098004"; transcript_version "2"; gene_name "Larp1b"; gene_source "ensembl"; gene_biotype "protein_coding"; transcript_name "Larp1b-201"; transcript_source "ensembl"; transcript_biotype "protein_coding";
2	ensembl	exon	125863997	125864833	0	+	.	gene_id "ENSRNOG00000038366"; gene_version "7"; transcript_id "ENSRNOT00000110414"; transcript_version "2"; exon_number "1"; gene_name "Larp1b"; gene_source "ensembl"; gene_biotype "protein_coding"; transcript_name "Larp1b-202"; transcript_source "ensembl"; transcript_biotype "protein_coding"; exon_id "ENSRNOE00000611376"; exon_version "2"; tag "Ensembl_canonical";
2	ensembl	exon	125863997	125864833	0	+	.	gene_id "ENSRNOG00000038366"; gene_version "7"; transcript_id "ENSRNOT00000098004"; transcript_version "2"; exon_number "1"; gene_name "Larp1b"; gene_source "ensembl"; gene_biotype "protein_coding"; transcript_name "Larp1b-201"; transcript_source "ensembl"; transcript_biotype "protein_coding"; exon_id "ENSRNOE00000611376"; exon_version "2";
2	ensembl	gene	125863997	125897189	0	+	.	gene_id "ENSRNOG00000038366"; gene_version "7"; gene_name "Larp1b"; gene_source "ensembl"; gene_biotype "protein_coding";
2	ensembl	transcript	125863997	125897189	0	+	.	gene_id "ENSRNOG00000038366"; gene_version "7"; transcript_id "ENSRNOT00000110414"; transcript_version "2"; gene_name "Larp1b"; gene_source "ensembl"; gene_biotype "protein_coding"; transcript_name "Larp1b-202"; transcript_source "ensembl"; transcript_biotype "protein_coding"; tag "Ensembl_canonical";
2	ensembl	transcript	125863997	125897189	0	+	.	gene_id "ENSRNOG00000038366"; gene_version "7"; transcript_id "ENSRNOT00000098004"; transcript_version "2"; gene_name "Larp1b"; gene_source "ensembl"; gene_biotype "protein_coding"; transcript_name "Larp1b-201"; transcript_source "ensembl"; transcript_biotype "protein_coding";
2	ensembl	start_codon	125864305	125864307	0	+	0	gene_id "ENSRNOG00000038366"; gene_version "7"; transcript_id "ENSRNOT00000110414"; transcript_version "2"; exon_number "1"; gene_name "Larp1b"; gene_source "ensembl"; gene_biotype "protein_coding"; transcript_name "Larp1b-202"; transcript_source "ensembl"; transcript_biotype "protein_coding"; tag "Ensembl_canonical";
2	ensembl	start_codon	125864305	125864307	0	+	0	gene_id "ENSRNOG00000038366"; gene_version "7"; transcript_id "ENSRNOT00000098004"; transcript_version "2"; exon_number "1"; gene_name "Larp1b"; gene_source "ensembl"; gene_biotype "protein_coding"; transcript_name "Larp1b-201"; transcript_source "ensembl"; transcript_biotype "protein_coding";
2	ensembl	CDS	125864305	125864833	0	+	0	gene_id "ENSRNOG00000038366"; gene_version "7"; transcript_id "ENSRNOT00000110414"; transcript_version "2"; exon_number "1"; gene_name "Larp1b"; gene_source "ensembl"; gene_biotype "protein_coding"; transcript_name "Larp1b-202"; transcript_source "ensembl"; transcript_biotype "protein_coding"; protein_id "ENSRNOP00000083292"; protein_version "1"; tag "Ensembl_canonical";
2	ensembl	CDS	125864305	125864833	0	+	0	gene_id "ENSRNOG00000038366"; gene_version "7"; transcript_id "ENSRNOT00000098004"; transcript_version "2"; exon_number "1"; gene_name "Larp1b"; gene_source "ensembl"; gene_biotype "protein_coding"; transcript_name "Larp1b-201"; transcript_source "ensembl"; transcript_biotype "protein_coding"; protein_id "ENSRNOP00000091977"; protein_version "2";
2	sraer114_es	exon	125864955	125865136	82.4642896430851	+	.	gene_id "ENSRNOG00000038366"; transcript_id "ENSRNOG00000038366_tx_2"; exon_id "2_125864955_125865136_+"; exonnum "1"; txlen "3796";
2	ensembl	exon	125875848	125875906	0	+	.	gene_id "ENSRNOG00000038366"; gene_version "7"; transcript_id "ENSRNOT00000110414"; transcript_version "2"; exon_number "2"; gene_name "Larp1b"; gene_source "ensembl"; gene_biotype "protein_coding"; transcript_name "Larp1b-202"; transcript_source "ensembl"; transcript_biotype "protein_coding"; exon_id "ENSRNOE00000743693"; exon_version "1"; tag "Ensembl_canonical";
2	ensembl	CDS	125875848	125875906	0	+	2	gene_id "ENSRNOG00000038366"; gene_version "7"; transcript_id "ENSRNOT00000110414"; transcript_version "2"; exon_number "2"; gene_name "Larp1b"; gene_source "ensembl"; gene_biotype "protein_coding"; transcript_name "Larp1b-202"; transcript_source "ensembl"; transcript_biotype "protein_coding"; protein_id "ENSRNOP00000083292"; protein_version "1"; tag "Ensembl_canonical";
2	ensembl	exon	125875848	125875906	0	+	.	gene_id "ENSRNOG00000038366"; gene_version "7"; transcript_id "ENSRNOT00000098004"; transcript_version "2"; exon_number "2"; gene_name "Larp1b"; gene_source "ensembl"; gene_biotype "protein_coding"; transcript_name "Larp1b-201"; transcript_source "ensembl"; transcript_biotype "protein_coding"; exon_id "ENSRNOE00000743693"; exon_version "1";
2	ensembl	CDS	125875848	125875906	0	+	2	gene_id "ENSRNOG00000038366"; gene_version "7"; transcript_id "ENSRNOT00000098004"; transcript_version "2"; exon_number "2"; gene_name "Larp1b"; gene_source "ensembl"; gene_biotype "protein_coding"; transcript_name "Larp1b-201"; transcript_source "ensembl"; transcript_biotype "protein_coding"; protein_id "ENSRNOP00000091977"; protein_version "2";
2	ENSEMBL114_rn	exon	125875848	125875906	82.4642896430851	+	.	gene_id "ENSRNOG00000038366"; transcript_id "ENSRNOG00000038366_tx_2"; exon_id "2_125875848_125875906_+"; exonnum "2"; txlen "3796";
2	ensembl	exon	125876404	125876463	0	+	.	gene_id "ENSRNOG00000038366"; gene_version "7"; transcript_id "ENSRNOT00000110414"; transcript_version "2"; exon_number "3"; gene_name "Larp1b"; gene_source "ensembl"; gene_biotype "protein_coding"; transcript_name "Larp1b-202"; transcript_source "ensembl"; transcript_biotype "protein_coding"; exon_id "ENSRNOE00000714270"; exon_version "1"; tag "Ensembl_canonical";
2	ensembl	CDS	125876404	125876463	0	+	0	gene_id "ENSRNOG00000038366"; gene_version "7"; transcript_id "ENSRNOT00000110414"; transcript_version "2"; exon_number "3"; gene_name "Larp1b"; gene_source "ensembl"; gene_biotype "protein_coding"; transcript_name "Larp1b-202"; transcript_source "ensembl"; transcript_biotype "protein_coding"; protein_id "ENSRNOP00000083292"; protein_version "1"; tag "Ensembl_canonical";
2	ensembl	exon	125876404	125876463	0	+	.	gene_id "ENSRNOG00000038366"; gene_version "7"; transcript_id "ENSRNOT00000098004"; transcript_version "2"; exon_number "3"; gene_name "Larp1b"; gene_source "ensembl"; gene_biotype "protein_coding"; transcript_name "Larp1b-201"; transcript_source "ensembl"; transcript_biotype "protein_coding"; exon_id "ENSRNOE00000714270"; exon_version "1";
2	ensembl	CDS	125876404	125876463	0	+	0	gene_id "ENSRNOG00000038366"; gene_version "7"; transcript_id "ENSRNOT00000098004"; transcript_version "2"; exon_number "3"; gene_name "Larp1b"; gene_source "ensembl"; gene_biotype "protein_coding"; transcript_name "Larp1b-201"; transcript_source "ensembl"; transcript_biotype "protein_coding"; protein_id "ENSRNOP00000091977"; protein_version "2";
2	ENSEMBL114_rn	exon	125876404	125876463	82.4642896430851	+	.	gene_id "ENSRNOG00000038366"; transcript_id "ENSRNOG00000038366_tx_2"; exon_id "2_125876404_125876463_+"; exonnum "3"; txlen "3796";
2	ensembl	exon	125878221	125878395	0	+	.	gene_id "ENSRNOG00000038366"; gene_version "7"; transcript_id "ENSRNOT00000110414"; transcript_version "2"; exon_number "4"; gene_name "Larp1b"; gene_source "ensembl"; gene_biotype "protein_coding"; transcript_name "Larp1b-202"; transcript_source "ensembl"; transcript_biotype "protein_coding"; exon_id "ENSRNOE00000130858"; exon_version "2"; tag "Ensembl_canonical";
2	ensembl	CDS	125878221	125878395	0	+	0	gene_id "ENSRNOG00000038366"; gene_version "7"; transcript_id "ENSRNOT00000110414"; transcript_version "2"; exon_number "4"; gene_name "Larp1b"; gene_source "ensembl"; gene_biotype "protein_coding"; transcript_name "Larp1b-202"; transcript_source "ensembl"; transcript_biotype "protein_coding"; protein_id "ENSRNOP00000083292"; protein_version "1"; tag "Ensembl_canonical";
2	ensembl	exon	125878221	125878395	0	+	.	gene_id "ENSRNOG00000038366"; gene_version "7"; transcript_id "ENSRNOT00000098004"; transcript_version "2"; exon_number "4"; gene_name "Larp1b"; gene_source "ensembl"; gene_biotype "protein_coding"; transcript_name "Larp1b-201"; transcript_source "ensembl"; transcript_biotype "protein_coding"; exon_id "ENSRNOE00000130858"; exon_version "2";
2	ensembl	CDS	125878221	125878395	0	+	0	gene_id "ENSRNOG00000038366"; gene_version "7"; transcript_id "ENSRNOT00000098004"; transcript_version "2"; exon_number "4"; gene_name "Larp1b"; gene_source "ensembl"; gene_biotype "protein_coding"; transcript_name "Larp1b-201"; transcript_source "ensembl"; transcript_biotype "protein_coding"; protein_id "ENSRNOP00000091977"; protein_version "2";
2	ENSEMBL114_rn	exon	125878221	125878395	82.4642896430851	+	.	gene_id "ENSRNOG00000038366"; transcript_id "ENSRNOG00000038366_tx_2"; exon_id "2_125878221_125878395_+"; exonnum "4"; txlen "3796";
2	ensembl	exon	125883162	125883302	0	+	.	gene_id "ENSRNOG00000038366"; gene_version "7"; transcript_id "ENSRNOT00000110414"; transcript_version "2"; exon_number "5"; gene_name "Larp1b"; gene_source "ensembl"; gene_biotype "protein_coding"; transcript_name "Larp1b-202"; transcript_source "ensembl"; transcript_biotype "protein_coding"; exon_id "ENSRNOE00000652749"; exon_version "1"; tag "Ensembl_canonical";
2	ensembl	CDS	125883162	125883302	0	+	2	gene_id "ENSRNOG00000038366"; gene_version "7"; transcript_id "ENSRNOT00000110414"; transcript_version "2"; exon_number "5"; gene_name "Larp1b"; gene_source "ensembl"; gene_biotype "protein_coding"; transcript_name "Larp1b-202"; transcript_source "ensembl"; transcript_biotype "protein_coding"; protein_id "ENSRNOP00000083292"; protein_version "1"; tag "Ensembl_canonical";
2	ENSEMBL114_rn	exon	125883162	125883302	82.4642896430851	+	.	gene_id "ENSRNOG00000038366"; transcript_id "ENSRNOG00000038366_tx_2"; exon_id "2_125883162_125883302_+"; exonnum "5"; txlen "3796";
2	ensembl	exon	125885687	125885830	0	+	.	gene_id "ENSRNOG00000038366"; gene_version "7"; transcript_id "ENSRNOT00000110414"; transcript_version "2"; exon_number "6"; gene_name "Larp1b"; gene_source "ensembl"; gene_biotype "protein_coding"; transcript_name "Larp1b-202"; transcript_source "ensembl"; transcript_biotype "protein_coding"; exon_id "ENSRNOE00000588719"; exon_version "1"; tag "Ensembl_canonical";
2	ensembl	CDS	125885687	125885830	0	+	2	gene_id "ENSRNOG00000038366"; gene_version "7"; transcript_id "ENSRNOT00000110414"; transcript_version "2"; exon_number "6"; gene_name "Larp1b"; gene_source "ensembl"; gene_biotype "protein_coding"; transcript_name "Larp1b-202"; transcript_source "ensembl"; transcript_biotype "protein_coding"; protein_id "ENSRNOP00000083292"; protein_version "1"; tag "Ensembl_canonical";
2	ensembl	exon	125885687	125885830	0	+	.	gene_id "ENSRNOG00000038366"; gene_version "7"; transcript_id "ENSRNOT00000098004"; transcript_version "2"; exon_number "5"; gene_name "Larp1b"; gene_source "ensembl"; gene_biotype "protein_coding"; transcript_name "Larp1b-201"; transcript_source "ensembl"; transcript_biotype "protein_coding"; exon_id "ENSRNOE00000588719"; exon_version "1";
2	ensembl	CDS	125885687	125885830	0	+	2	gene_id "ENSRNOG00000038366"; gene_version "7"; transcript_id "ENSRNOT00000098004"; transcript_version "2"; exon_number "5"; gene_name "Larp1b"; gene_source "ensembl"; gene_biotype "protein_coding"; transcript_name "Larp1b-201"; transcript_source "ensembl"; transcript_biotype "protein_coding"; protein_id "ENSRNOP00000091977"; protein_version "2";
2	ENSEMBL114_rn	exon	125885687	125885830	82.4642896430851	+	.	gene_id "ENSRNOG00000038366"; transcript_id "ENSRNOG00000038366_tx_2"; exon_id "2_125885687_125885830_+"; exonnum "6"; txlen "3796";
2	ensembl	exon	125886253	125886418	0	+	.	gene_id "ENSRNOG00000038366"; gene_version "7"; transcript_id "ENSRNOT00000110414"; transcript_version "2"; exon_number "7"; gene_name "Larp1b"; gene_source "ensembl"; gene_biotype "protein_coding"; transcript_name "Larp1b-202"; transcript_source "ensembl"; transcript_biotype "protein_coding"; exon_id "ENSRNOE00000620711"; exon_version "1"; tag "Ensembl_canonical";
2	ensembl	CDS	125886253	125886418	0	+	2	gene_id "ENSRNOG00000038366"; gene_version "7"; transcript_id "ENSRNOT00000110414"; transcript_version "2"; exon_number "7"; gene_name "Larp1b"; gene_source "ensembl"; gene_biotype "protein_coding"; transcript_name "Larp1b-202"; transcript_source "ensembl"; transcript_biotype "protein_coding"; protein_id "ENSRNOP00000083292"; protein_version "1"; tag "Ensembl_canonical";
2	ensembl	exon	125886253	125886418	0	+	.	gene_id "ENSRNOG00000038366"; gene_version "7"; transcript_id "ENSRNOT00000098004"; transcript_version "2"; exon_number "6"; gene_name "Larp1b"; gene_source "ensembl"; gene_biotype "protein_coding"; transcript_name "Larp1b-201"; transcript_source "ensembl"; transcript_biotype "protein_coding"; exon_id "ENSRNOE00000620711"; exon_version "1";
2	ensembl	CDS	125886253	125886418	0	+	2	gene_id "ENSRNOG00000038366"; gene_version "7"; transcript_id "ENSRNOT00000098004"; transcript_version "2"; exon_number "6"; gene_name "Larp1b"; gene_source "ensembl"; gene_biotype "protein_coding"; transcript_name "Larp1b-201"; transcript_source "ensembl"; transcript_biotype "protein_coding"; protein_id "ENSRNOP00000091977"; protein_version "2";
2	ENSEMBL114_rn	exon	125886253	125886418	82.4642896430851	+	.	gene_id "ENSRNOG00000038366"; transcript_id "ENSRNOG00000038366_tx_2"; exon_id "2_125886253_125886418_+"; exonnum "7"; txlen "3796";
2	ensembl	exon	125889847	125889991	0	+	.	gene_id "ENSRNOG00000038366"; gene_version "7"; transcript_id "ENSRNOT00000110414"; transcript_version "2"; exon_number "8"; gene_name "Larp1b"; gene_source "ensembl"; gene_biotype "protein_coding"; transcript_name "Larp1b-202"; transcript_source "ensembl"; transcript_biotype "protein_coding"; exon_id "ENSRNOE00000663957"; exon_version "1"; tag "Ensembl_canonical";
2	ensembl	CDS	125889847	125889991	0	+	1	gene_id "ENSRNOG00000038366"; gene_version "7"; transcript_id "ENSRNOT00000110414"; transcript_version "2"; exon_number "8"; gene_name "Larp1b"; gene_source "ensembl"; gene_biotype "protein_coding"; transcript_name "Larp1b-202"; transcript_source "ensembl"; transcript_biotype "protein_coding"; protein_id "ENSRNOP00000083292"; protein_version "1"; tag "Ensembl_canonical";
2	ensembl	exon	125889847	125889991	0	+	.	gene_id "ENSRNOG00000038366"; gene_version "7"; transcript_id "ENSRNOT00000098004"; transcript_version "2"; exon_number "7"; gene_name "Larp1b"; gene_source "ensembl"; gene_biotype "protein_coding"; transcript_name "Larp1b-201"; transcript_source "ensembl"; transcript_biotype "protein_coding"; exon_id "ENSRNOE00000663957"; exon_version "1";
2	ensembl	CDS	125889847	125889991	0	+	1	gene_id "ENSRNOG00000038366"; gene_version "7"; transcript_id "ENSRNOT00000098004"; transcript_version "2"; exon_number "7"; gene_name "Larp1b"; gene_source "ensembl"; gene_biotype "protein_coding"; transcript_name "Larp1b-201"; transcript_source "ensembl"; transcript_biotype "protein_coding"; protein_id "ENSRNOP00000091977"; protein_version "2";
2	ENSEMBL114_rn	exon	125889847	125889991	82.4642896430851	+	.	gene_id "ENSRNOG00000038366"; transcript_id "ENSRNOG00000038366_tx_2"; exon_id "2_125889847_125889991_+"; exonnum "8"; txlen "3796";
2	ensembl	exon	125893948	125894122	0	+	.	gene_id "ENSRNOG00000038366"; gene_version "7"; transcript_id "ENSRNOT00000110414"; transcript_version "2"; exon_number "9"; gene_name "Larp1b"; gene_source "ensembl"; gene_biotype "protein_coding"; transcript_name "Larp1b-202"; transcript_source "ensembl"; transcript_biotype "protein_coding"; exon_id "ENSRNOE00000653620"; exon_version "1"; tag "Ensembl_canonical";
2	ensembl	CDS	125893948	125894122	0	+	0	gene_id "ENSRNOG00000038366"; gene_version "7"; transcript_id "ENSRNOT00000110414"; transcript_version "2"; exon_number "9"; gene_name "Larp1b"; gene_source "ensembl"; gene_biotype "protein_coding"; transcript_name "Larp1b-202"; transcript_source "ensembl"; transcript_biotype "protein_coding"; protein_id "ENSRNOP00000083292"; protein_version "1"; tag "Ensembl_canonical";
2	ensembl	exon	125893948	125894122	0	+	.	gene_id "ENSRNOG00000038366"; gene_version "7"; transcript_id "ENSRNOT00000098004"; transcript_version "2"; exon_number "8"; gene_name "Larp1b"; gene_source "ensembl"; gene_biotype "protein_coding"; transcript_name "Larp1b-201"; transcript_source "ensembl"; transcript_biotype "protein_coding"; exon_id "ENSRNOE00000653620"; exon_version "1";
2	ensembl	CDS	125893948	125894122	0	+	0	gene_id "ENSRNOG00000038366"; gene_version "7"; transcript_id "ENSRNOT00000098004"; transcript_version "2"; exon_number "8"; gene_name "Larp1b"; gene_source "ensembl"; gene_biotype "protein_coding"; transcript_name "Larp1b-201"; transcript_source "ensembl"; transcript_biotype "protein_coding"; protein_id "ENSRNOP00000091977"; protein_version "2";
2	ENSEMBL114_rn	exon	125893948	125894122	82.4642896430851	+	.	gene_id "ENSRNOG00000038366"; transcript_id "ENSRNOG00000038366_tx_2"; exon_id "2_125893948_125894122_+"; exonnum "9"; txlen "3796";
2	ensembl	CDS	125894641	125894657	0	+	2	gene_id "ENSRNOG00000038366"; gene_version "7"; transcript_id "ENSRNOT00000110414"; transcript_version "2"; exon_number "10"; gene_name "Larp1b"; gene_source "ensembl"; gene_biotype "protein_coding"; transcript_name "Larp1b-202"; transcript_source "ensembl"; transcript_biotype "protein_coding"; protein_id "ENSRNOP00000083292"; protein_version "1"; tag "Ensembl_canonical";
2	ensembl	CDS	125894641	125894657	0	+	2	gene_id "ENSRNOG00000038366"; gene_version "7"; transcript_id "ENSRNOT00000098004"; transcript_version "2"; exon_number "9"; gene_name "Larp1b"; gene_source "ensembl"; gene_biotype "protein_coding"; transcript_name "Larp1b-201"; transcript_source "ensembl"; transcript_biotype "protein_coding"; protein_id "ENSRNOP00000091977"; protein_version "2";
2	ensembl	exon	125894641	125897189	0	+	.	gene_id "ENSRNOG00000038366"; gene_version "7"; transcript_id "ENSRNOT00000110414"; transcript_version "2"; exon_number "10"; gene_name "Larp1b"; gene_source "ensembl"; gene_biotype "protein_coding"; transcript_name "Larp1b-202"; transcript_source "ensembl"; transcript_biotype "protein_coding"; exon_id "ENSRNOE00000395825"; exon_version "5"; tag "Ensembl_canonical";
2	ensembl	exon	125894641	125897189	0	+	.	gene_id "ENSRNOG00000038366"; gene_version "7"; transcript_id "ENSRNOT00000098004"; transcript_version "2"; exon_number "9"; gene_name "Larp1b"; gene_source "ensembl"; gene_biotype "protein_coding"; transcript_name "Larp1b-201"; transcript_source "ensembl"; transcript_biotype "protein_coding"; exon_id "ENSRNOE00000395825"; exon_version "5";
2	ENSEMBL114_rn	exon	125894641	125897189	82.4642896430851	+	.	gene_id "ENSRNOG00000038366"; transcript_id "ENSRNOG00000038366_tx_2"; exon_id "2_125894641_125897189_+"; exonnum "10"; txlen "3796";
2	ensembl	stop_codon	125894658	125894660	0	+	0	gene_id "ENSRNOG00000038366"; gene_version "7"; transcript_id "ENSRNOT00000110414"; transcript_version "2"; exon_number "10"; gene_name "Larp1b"; gene_source "ensembl"; gene_biotype "protein_coding"; transcript_name "Larp1b-202"; transcript_source "ensembl"; transcript_biotype "protein_coding"; tag "Ensembl_canonical";
2	ensembl	stop_codon	125894658	125894660	0	+	0	gene_id "ENSRNOG00000038366"; gene_version "7"; transcript_id "ENSRNOT00000098004"; transcript_version "2"; exon_number "9"; gene_name "Larp1b"; gene_source "ensembl"; gene_biotype "protein_coding"; transcript_name "Larp1b-201"; transcript_source "ensembl"; transcript_biotype "protein_coding";
2	ensembl	three_prime_utr	125894661	125897189	0	+	.	gene_id "ENSRNOG00000038366"; gene_version "7"; transcript_id "ENSRNOT00000110414"; transcript_version "2"; gene_name "Larp1b"; gene_source "ensembl"; gene_biotype "protein_coding"; transcript_name "Larp1b-202"; transcript_source "ensembl"; transcript_biotype "protein_coding"; tag "Ensembl_canonical";
2	ensembl	three_prime_utr	125894661	125897189	0	+	.	gene_id "ENSRNOG00000038366"; gene_version "7"; transcript_id "ENSRNOT00000098004"; transcript_version "2"; gene_name "Larp1b"; gene_source "ensembl"; gene_biotype "protein_coding"; transcript_name "Larp1b-201"; transcript_source "ensembl"; transcript_biotype "protein_coding";
2	sraer114_es	exon	125925570	125925706	9.86805539275466	+	.	gene_id "ENSRNOG00000013940"; transcript_id "ENSRNOG00000013940_tx_2"; exon_id "2_125925570_125925706_+"; exonnum "1"; txlen "1112";
2	sraer114_es	exon	125925570	125925706	4.27589582075347	+	.	gene_id "ENSRNOG00000013940"; transcript_id "ENSRNOG00000013940_tx_4"; exon_id "2_125925570_125925706_+"; exonnum "1"; txlen "1002";
2	sraer114_es	exon	125927442	125927503	48.5255709561426	+	.	gene_id "ENSRNOG00000013940"; transcript_id "ENSRNOG00000013940_tx_1"; exon_id "2_125927442_125927503_+"; exonnum "1"; txlen "1037";
2	sraer114_es	exon	125927442	125927503	4.27589582075347	+	.	gene_id "ENSRNOG00000013940"; transcript_id "ENSRNOG00000013940_tx_3"; exon_id "2_125927442_125927503_+"; exonnum "1"; txlen "927";
2	ensembl	five_prime_utr	125936300	125936437	0	+	.	gene_id "ENSRNOG00000013940"; gene_version "9"; transcript_id "ENSRNOT00000047544"; transcript_version "6"; gene_name "Larp1bl"; gene_source "ensembl"; gene_biotype "protein_coding"; transcript_name "Larp1bl-201"; transcript_source "ensembl"; transcript_biotype "protein_coding"; tag "Ensembl_canonical";
2	ensembl	exon	125936300	125936478	0	+	.	gene_id "ENSRNOG00000013940"; gene_version "9"; transcript_id "ENSRNOT00000047544"; transcript_version "6"; exon_number "1"; gene_name "Larp1bl"; gene_source "ensembl"; gene_biotype "protein_coding"; transcript_name "Larp1bl-201"; transcript_source "ensembl"; transcript_biotype "protein_coding"; exon_id "ENSRNOE00000550069"; exon_version "3"; tag "Ensembl_canonical";
2	ensembl	gene	125936300	125958588	0	+	.	gene_id "ENSRNOG00000013940"; gene_version "9"; gene_name "Larp1bl"; gene_source "ensembl"; gene_biotype "protein_coding";
2	ensembl	transcript	125936300	125958588	0	+	.	gene_id "ENSRNOG00000013940"; gene_version "9"; transcript_id "ENSRNOT00000047544"; transcript_version "6"; gene_name "Larp1bl"; gene_source "ensembl"; gene_biotype "protein_coding"; transcript_name "Larp1bl-201"; transcript_source "ensembl"; transcript_biotype "protein_coding"; tag "Ensembl_canonical";
2	sraer114_mid	exon	125936372	125936478	48.5255709561426	+	.	gene_id "ENSRNOG00000013940"; transcript_id "ENSRNOG00000013940_tx_1"; exon_id "2_125936372_125936478_+"; exonnum "2"; txlen "1037";
2	sraer114_mid	exon	125936372	125936478	9.86805539275466	+	.	gene_id "ENSRNOG00000013940"; transcript_id "ENSRNOG00000013940_tx_2"; exon_id "2_125936372_125936478_+"; exonnum "2"; txlen "1112";
2	sraer114_mid	exon	125936372	125936478	4.27589582075347	+	.	gene_id "ENSRNOG00000013940"; transcript_id "ENSRNOG00000013940_tx_3"; exon_id "2_125936372_125936478_+"; exonnum "2"; txlen "927";
2	sraer114_mid	exon	125936372	125936478	4.27589582075347	+	.	gene_id "ENSRNOG00000013940"; transcript_id "ENSRNOG00000013940_tx_4"; exon_id "2_125936372_125936478_+"; exonnum "2"; txlen "1002";
2	ensembl	start_codon	125936438	125936440	0	+	0	gene_id "ENSRNOG00000013940"; gene_version "9"; transcript_id "ENSRNOT00000047544"; transcript_version "6"; exon_number "1"; gene_name "Larp1bl"; gene_source "ensembl"; gene_biotype "protein_coding"; transcript_name "Larp1bl-201"; transcript_source "ensembl"; transcript_biotype "protein_coding"; tag "Ensembl_canonical";
2	ensembl	CDS	125936438	125936478	0	+	0	gene_id "ENSRNOG00000013940"; gene_version "9"; transcript_id "ENSRNOT00000047544"; transcript_version "6"; exon_number "1"; gene_name "Larp1bl"; gene_source "ensembl"; gene_biotype "protein_coding"; transcript_name "Larp1bl-201"; transcript_source "ensembl"; transcript_biotype "protein_coding"; protein_id "ENSRNOP00000094490"; protein_version "1"; tag "Ensembl_canonical";
2	ensembl	exon	125952396	125952556	0	+	.	gene_id "ENSRNOG00000013940"; gene_version "9"; transcript_id "ENSRNOT00000047544"; transcript_version "6"; exon_number "2"; gene_name "Larp1bl"; gene_source "ensembl"; gene_biotype "protein_coding"; transcript_name "Larp1bl-201"; transcript_source "ensembl"; transcript_biotype "protein_coding"; exon_id "ENSRNOE00000133307"; exon_version "1"; tag "Ensembl_canonical";
2	ensembl	CDS	125952396	125952556	0	+	1	gene_id "ENSRNOG00000013940"; gene_version "9"; transcript_id "ENSRNOT00000047544"; transcript_version "6"; exon_number "2"; gene_name "Larp1bl"; gene_source "ensembl"; gene_biotype "protein_coding"; transcript_name "Larp1bl-201"; transcript_source "ensembl"; transcript_biotype "protein_coding"; protein_id "ENSRNOP00000094490"; protein_version "1"; tag "Ensembl_canonical";
2	ENSEMBL114_rn	exon	125952396	125952556	48.5255709561426	+	.	gene_id "ENSRNOG00000013940"; transcript_id "ENSRNOG00000013940_tx_1"; exon_id "2_125952396_125952556_+"; exonnum "3"; txlen "1037";
2	ENSEMBL114_rn	exon	125952396	125952556	9.86805539275466	+	.	gene_id "ENSRNOG00000013940"; transcript_id "ENSRNOG00000013940_tx_2"; exon_id "2_125952396_125952556_+"; exonnum "3"; txlen "1112";
2	ENSEMBL114_rn	exon	125952396	125952556	4.27589582075347	+	.	gene_id "ENSRNOG00000013940"; transcript_id "ENSRNOG00000013940_tx_3"; exon_id "2_125952396_125952556_+"; exonnum "3"; txlen "927";
2	ENSEMBL114_rn	exon	125952396	125952556	4.27589582075347	+	.	gene_id "ENSRNOG00000013940"; transcript_id "ENSRNOG00000013940_tx_4"; exon_id "2_125952396_125952556_+"; exonnum "3"; txlen "1002";
2	ensembl	exon	125952877	125953021	0	+	.	gene_id "ENSRNOG00000013940"; gene_version "9"; transcript_id "ENSRNOT00000047544"; transcript_version "6"; exon_number "3"; gene_name "Larp1bl"; gene_source "ensembl"; gene_biotype "protein_coding"; transcript_name "Larp1bl-201"; transcript_source "ensembl"; transcript_biotype "protein_coding"; exon_id "ENSRNOE00000133469"; exon_version "1"; tag "Ensembl_canonical";
2	ensembl	CDS	125952877	125953021	0	+	2	gene_id "ENSRNOG00000013940"; gene_version "9"; transcript_id "ENSRNOT00000047544"; transcript_version "6"; exon_number "3"; gene_name "Larp1bl"; gene_source "ensembl"; gene_biotype "protein_coding"; transcript_name "Larp1bl-201"; transcript_source "ensembl"; transcript_biotype "protein_coding"; protein_id "ENSRNOP00000094490"; protein_version "1"; tag "Ensembl_canonical";
2	ENSEMBL114_rn	exon	125952877	125953021	48.5255709561426	+	.	gene_id "ENSRNOG00000013940"; transcript_id "ENSRNOG00000013940_tx_1"; exon_id "2_125952877_125953021_+"; exonnum "4"; txlen "1037";
2	ENSEMBL114_rn	exon	125952877	125953021	9.86805539275466	+	.	gene_id "ENSRNOG00000013940"; transcript_id "ENSRNOG00000013940_tx_2"; exon_id "2_125952877_125953021_+"; exonnum "4"; txlen "1112";
2	ENSEMBL114_rn	exon	125952877	125953021	4.27589582075347	+	.	gene_id "ENSRNOG00000013940"; transcript_id "ENSRNOG00000013940_tx_3"; exon_id "2_125952877_125953021_+"; exonnum "4"; txlen "927";
2	ENSEMBL114_rn	exon	125952877	125953021	4.27589582075347	+	.	gene_id "ENSRNOG00000013940"; transcript_id "ENSRNOG00000013940_tx_4"; exon_id "2_125952877_125953021_+"; exonnum "4"; txlen "1002";
2	ensembl	exon	125954569	125954678	0	+	.	gene_id "ENSRNOG00000013940"; gene_version "9"; transcript_id "ENSRNOT00000047544"; transcript_version "6"; exon_number "4"; gene_name "Larp1bl"; gene_source "ensembl"; gene_biotype "protein_coding"; transcript_name "Larp1bl-201"; transcript_source "ensembl"; transcript_biotype "protein_coding"; exon_id "ENSRNOE00000133640"; exon_version "1"; tag "Ensembl_canonical";
2	ensembl	CDS	125954569	125954678	0	+	1	gene_id "ENSRNOG00000013940"; gene_version "9"; transcript_id "ENSRNOT00000047544"; transcript_version "6"; exon_number "4"; gene_name "Larp1bl"; gene_source "ensembl"; gene_biotype "protein_coding"; transcript_name "Larp1bl-201"; transcript_source "ensembl"; transcript_biotype "protein_coding"; protein_id "ENSRNOP00000094490"; protein_version "1"; tag "Ensembl_canonical";
2	ENSEMBL114_rn	exon	125954569	125954678	48.5255709561426	+	.	gene_id "ENSRNOG00000013940"; transcript_id "ENSRNOG00000013940_tx_1"; exon_id "2_125954569_125954678_+"; exonnum "5"; txlen "1037";
2	ENSEMBL114_rn	exon	125954569	125954678	9.86805539275466	+	.	gene_id "ENSRNOG00000013940"; transcript_id "ENSRNOG00000013940_tx_2"; exon_id "2_125954569_125954678_+"; exonnum "5"; txlen "1112";
2	ensembl	exon	125955507	125955634	0	+	.	gene_id "ENSRNOG00000013940"; gene_version "9"; transcript_id "ENSRNOT00000047544"; transcript_version "6"; exon_number "5"; gene_name "Larp1bl"; gene_source "ensembl"; gene_biotype "protein_coding"; transcript_name "Larp1bl-201"; transcript_source "ensembl"; transcript_biotype "protein_coding"; exon_id "ENSRNOE00000308770"; exon_version "1"; tag "Ensembl_canonical";
2	ensembl	CDS	125955507	125955634	0	+	2	gene_id "ENSRNOG00000013940"; gene_version "9"; transcript_id "ENSRNOT00000047544"; transcript_version "6"; exon_number "5"; gene_name "Larp1bl"; gene_source "ensembl"; gene_biotype "protein_coding"; transcript_name "Larp1bl-201"; transcript_source "ensembl"; transcript_biotype "protein_coding"; protein_id "ENSRNOP00000094490"; protein_version "1"; tag "Ensembl_canonical";
2	ENSEMBL114_rn	exon	125955507	125955634	48.5255709561426	+	.	gene_id "ENSRNOG00000013940"; transcript_id "ENSRNOG00000013940_tx_1"; exon_id "2_125955507_125955634_+"; exonnum "6"; txlen "1037";
2	ENSEMBL114_rn	exon	125955507	125955634	9.86805539275466	+	.	gene_id "ENSRNOG00000013940"; transcript_id "ENSRNOG00000013940_tx_2"; exon_id "2_125955507_125955634_+"; exonnum "6"; txlen "1112";
2	ENSEMBL114_rn	exon	125955507	125955634	4.27589582075347	+	.	gene_id "ENSRNOG00000013940"; transcript_id "ENSRNOG00000013940_tx_3"; exon_id "2_125955507_125955634_+"; exonnum "5"; txlen "927";
2	ENSEMBL114_rn	exon	125955507	125955634	4.27589582075347	+	.	gene_id "ENSRNOG00000013940"; transcript_id "ENSRNOG00000013940_tx_4"; exon_id "2_125955507_125955634_+"; exonnum "5"; txlen "1002";
2	ensembl	CDS	125958265	125958501	0	+	0	gene_id "ENSRNOG00000013940"; gene_version "9"; transcript_id "ENSRNOT00000047544"; transcript_version "6"; exon_number "6"; gene_name "Larp1bl"; gene_source "ensembl"; gene_biotype "protein_coding"; transcript_name "Larp1bl-201"; transcript_source "ensembl"; transcript_biotype "protein_coding"; protein_id "ENSRNOP00000094490"; protein_version "1"; tag "Ensembl_canonical";
2	ensembl	exon	125958265	125958588	0	+	.	gene_id "ENSRNOG00000013940"; gene_version "9"; transcript_id "ENSRNOT00000047544"; transcript_version "6"; exon_number "6"; gene_name "Larp1bl"; gene_source "ensembl"; gene_biotype "protein_coding"; transcript_name "Larp1bl-201"; transcript_source "ensembl"; transcript_biotype "protein_coding"; exon_id "ENSRNOE00000291546"; exon_version "6"; tag "Ensembl_canonical";
2	ENSEMBL114_rn	exon	125958265	125958588	48.5255709561426	+	.	gene_id "ENSRNOG00000013940"; transcript_id "ENSRNOG00000013940_tx_1"; exon_id "2_125958265_125958588_+"; exonnum "7"; txlen "1037";
2	ENSEMBL114_rn	exon	125958265	125958588	9.86805539275466	+	.	gene_id "ENSRNOG00000013940"; transcript_id "ENSRNOG00000013940_tx_2"; exon_id "2_125958265_125958588_+"; exonnum "7"; txlen "1112";
2	ENSEMBL114_rn	exon	125958265	125958588	4.27589582075347	+	.	gene_id "ENSRNOG00000013940"; transcript_id "ENSRNOG00000013940_tx_3"; exon_id "2_125958265_125958588_+"; exonnum "6"; txlen "927";
2	ENSEMBL114_rn	exon	125958265	125958588	4.27589582075347	+	.	gene_id "ENSRNOG00000013940"; transcript_id "ENSRNOG00000013940_tx_4"; exon_id "2_125958265_125958588_+"; exonnum "6"; txlen "1002";
2	ensembl	stop_codon	125958502	125958504	0	+	0	gene_id "ENSRNOG00000013940"; gene_version "9"; transcript_id "ENSRNOT00000047544"; transcript_version "6"; exon_number "6"; gene_name "Larp1bl"; gene_source "ensembl"; gene_biotype "protein_coding"; transcript_name "Larp1bl-201"; transcript_source "ensembl"; transcript_biotype "protein_coding"; tag "Ensembl_canonical";
2	ensembl	three_prime_utr	125958505	125958588	0	+	.	gene_id "ENSRNOG00000013940"; gene_version "9"; transcript_id "ENSRNOT00000047544"; transcript_version "6"; gene_name "Larp1bl"; gene_source "ensembl"; gene_biotype "protein_coding"; transcript_name "Larp1bl-201"; transcript_source "ensembl"; transcript_biotype "protein_coding"; tag "Ensembl_canonical";
2	sraer114_es	exon	126011349	126011555	0.0206687704546214	+	.	gene_id "ENSRNOG00000072504"; transcript_id "ENSRNOG00000072504_tx_6"; exon_id "2_126011349_126011555_+"; exonnum "1"; txlen "892";
2	sraer114_es	exon	126033475	126033633	0.0118715767999072	+	.	gene_id "ENSRNOG00000072504"; transcript_id "ENSRNOG00000072504_tx_8"; exon_id "2_126033475_126033633_+"; exonnum "1"; txlen "844";
2	sraer114_mid	exon	126034846	126035101	0.0206687704546214	+	.	gene_id "ENSRNOG00000072504"; transcript_id "ENSRNOG00000072504_tx_6"; exon_id "2_126034846_126035101_+"; exonnum "2"; txlen "892";
2	sraer114_mid	exon	126034846	126035101	0.0118715767999072	+	.	gene_id "ENSRNOG00000072504"; transcript_id "ENSRNOG00000072504_tx_8"; exon_id "2_126034846_126035101_+"; exonnum "2"; txlen "844";
2	sraer114_es	exon	126046598	126046913	0.0185190005737153	+	.	gene_id "ENSRNOG00000072504"; transcript_id "ENSRNOG00000072504_tx_7"; exon_id "2_126046598_126046913_+"; exonnum "1"; txlen "745";
2	sraer114_mid	exon	126048186	126048357	0.0206687704546214	+	.	gene_id "ENSRNOG00000072504"; transcript_id "ENSRNOG00000072504_tx_6"; exon_id "2_126048186_126048357_+"; exonnum "3"; txlen "892";
2	sraer114_mid	exon	126048186	126048357	0.0185190005737153	+	.	gene_id "ENSRNOG00000072504"; transcript_id "ENSRNOG00000072504_tx_7"; exon_id "2_126048186_126048357_+"; exonnum "2"; txlen "745";
2	sraer114_mid	exon	126048186	126048357	0.0118715767999072	+	.	gene_id "ENSRNOG00000072504"; transcript_id "ENSRNOG00000072504_tx_8"; exon_id "2_126048186_126048357_+"; exonnum "3"; txlen "844";
2	sraer114_ss	exon	126050041	126050297	0.0206687704546214	+	.	gene_id "ENSRNOG00000072504"; transcript_id "ENSRNOG00000072504_tx_6"; exon_id "2_126050041_126050297_+"; exonnum "4"; txlen "892";
2	sraer114_ss	exon	126050041	126050297	0.0185190005737153	+	.	gene_id "ENSRNOG00000072504"; transcript_id "ENSRNOG00000072504_tx_7"; exon_id "2_126050041_126050297_+"; exonnum "3"; txlen "745";
2	sraer114_ss	exon	126050041	126050297	0.0118715767999072	+	.	gene_id "ENSRNOG00000072504"; transcript_id "ENSRNOG00000072504_tx_8"; exon_id "2_126050041_126050297_+"; exonnum "4"; txlen "844";
2	ensembl	exon	126078642	126079048	0	+	.	gene_id "ENSRNOG00000072504"; gene_version "1"; transcript_id "ENSRNOT00000145824"; transcript_version "1"; exon_number "1"; gene_source "ensembl"; gene_biotype "lncRNA"; transcript_source "ensembl"; transcript_biotype "lncRNA"; exon_id "ENSRNOE00000678846"; exon_version "1";
2	ensembl	transcript	126078642	126125089	0	+	.	gene_id "ENSRNOG00000072504"; gene_version "1"; transcript_id "ENSRNOT00000145824"; transcript_version "1"; gene_source "ensembl"; gene_biotype "lncRNA"; transcript_source "ensembl"; transcript_biotype "lncRNA";
2	ensembl	gene	126078642	126125373	0	+	.	gene_id "ENSRNOG00000072504"; gene_version "1"; gene_source "ensembl"; gene_biotype "lncRNA";
2	ensembl	exon	126094407	126094484	0	+	.	gene_id "ENSRNOG00000072504"; gene_version "1"; transcript_id "ENSRNOT00000145824"; transcript_version "1"; exon_number "2"; gene_source "ensembl"; gene_biotype "lncRNA"; transcript_source "ensembl"; transcript_biotype "lncRNA"; exon_id "ENSRNOE00000724697"; exon_version "1";
2	ensembl	exon	126105012	126105239	0	+	.	gene_id "ENSRNOG00000072504"; gene_version "1"; transcript_id "ENSRNOT00000149132"; transcript_version "1"; exon_number "1"; gene_source "ensembl"; gene_biotype "lncRNA"; transcript_source "ensembl"; transcript_biotype "lncRNA"; exon_id "ENSRNOE00000680634"; exon_version "1"; tag "Ensembl_canonical";
2	ENSEMBL114_rn	exon	126105012	126105239	0.169746426213909	+	.	gene_id "ENSRNOG00000072504"; transcript_id "ENSRNOG00000072504_tx_3"; exon_id "2_126105012_126105239_+"; exonnum "1"; txlen "1100";
2	ensembl	transcript	126105012	126125373	0	+	.	gene_id "ENSRNOG00000072504"; gene_version "1"; transcript_id "ENSRNOT00000149132"; transcript_version "1"; gene_source "ensembl"; gene_biotype "lncRNA"; transcript_source "ensembl"; transcript_biotype "lncRNA"; tag "Ensembl_canonical";
2	sraer114_ss	exon	126113875	126114746	0.169746426213909	+	.	gene_id "ENSRNOG00000072504"; transcript_id "ENSRNOG00000072504_tx_3"; exon_id "2_126113875_126114746_+"; exonnum "2"; txlen "1100";
2	ensembl	exon	126124736	126125089	0	+	.	gene_id "ENSRNOG00000072504"; gene_version "1"; transcript_id "ENSRNOT00000145824"; transcript_version "1"; exon_number "3"; gene_source "ensembl"; gene_biotype "lncRNA"; transcript_source "ensembl"; transcript_biotype "lncRNA"; exon_id "ENSRNOE00000805519"; exon_version "1";
2	ensembl	exon	126124736	126125373	0	+	.	gene_id "ENSRNOG00000072504"; gene_version "1"; transcript_id "ENSRNOT00000149132"; transcript_version "1"; exon_number "2"; gene_source "ensembl"; gene_biotype "lncRNA"; transcript_source "ensembl"; transcript_biotype "lncRNA"; exon_id "ENSRNOE00000719472"; exon_version "1"; tag "Ensembl_canonical";
2	sraer114_es	exon	126155065	126155256	0.484921259813453	+	.	gene_id "sraer114_gene_19015"; transcript_id "sraer114_gene_19015_tx_1"; exon_id "2_126155065_126155256_+"; exonnum "1"; txlen "504";
2	sraer114_ss	exon	126163264	126163575	0.484921259813453	+	.	gene_id "sraer114_gene_19015"; transcript_id "sraer114_gene_19015_tx_1"; exon_id "2_126163264_126163575_+"; exonnum "2"; txlen "504";
2	sraer114_es	exon	126217663	126217795	0.0920616048309294	+	.	gene_id "ENSRNOG00000075059"; transcript_id "ENSRNOG00000075059_tx_3"; exon_id "2_126217663_126217795_+"; exonnum "1"; txlen "1506";
2	sraer114_es	exon	126217663	126217795	0.083545924795933	+	.	gene_id "ENSRNOG00000075059"; transcript_id "ENSRNOG00000075059_tx_4"; exon_id "2_126217663_126217795_+"; exonnum "1"; txlen "546";
2	sraer114_es	exon	126241624	126241746	0.0191903056689958	+	.	gene_id "ENSRNOG00000075059"; transcript_id "ENSRNOG00000075059_tx_12"; exon_id "2_126241624_126241746_+"; exonnum "1"; txlen "1606";
2	sraer114_es	exon	126241624	126241746	0.0191903056689958	+	.	gene_id "ENSRNOG00000075059"; transcript_id "ENSRNOG00000075059_tx_13"; exon_id "2_126241624_126241746_+"; exonnum "1"; txlen "1693";
2	sraer114_mid	exon	126242069	126242178	0.0191903056689958	+	.	gene_id "ENSRNOG00000075059"; transcript_id "ENSRNOG00000075059_tx_12"; exon_id "2_126242069_126242178_+"; exonnum "2"; txlen "1606";
2	sraer114_mid	exon	126242069	126242178	0.0191903056689958	+	.	gene_id "ENSRNOG00000075059"; transcript_id "ENSRNOG00000075059_tx_13"; exon_id "2_126242069_126242178_+"; exonnum "2"; txlen "1693";
2	sraer114_mid	exon	126244514	126244624	0.0191903056689958	+	.	gene_id "ENSRNOG00000075059"; transcript_id "ENSRNOG00000075059_tx_12"; exon_id "2_126244514_126244624_+"; exonnum "3"; txlen "1606";
2	sraer114_mid	exon	126244514	126244624	0.0191903056689958	+	.	gene_id "ENSRNOG00000075059"; transcript_id "ENSRNOG00000075059_tx_13"; exon_id "2_126244514_126244624_+"; exonnum "3"; txlen "1693";
2	sraer114_mid	exon	126244514	126244624	0.0920616048309294	+	.	gene_id "ENSRNOG00000075059"; transcript_id "ENSRNOG00000075059_tx_3"; exon_id "2_126244514_126244624_+"; exonnum "2"; txlen "1506";
2	sraer114_mid	exon	126244514	126244624	0.083545924795933	+	.	gene_id "ENSRNOG00000075059"; transcript_id "ENSRNOG00000075059_tx_4"; exon_id "2_126244514_126244624_+"; exonnum "2"; txlen "546";
2	sraer114_mid	exon	126252414	126252500	0.0191903056689958	+	.	gene_id "ENSRNOG00000075059"; transcript_id "ENSRNOG00000075059_tx_13"; exon_id "2_126252414_126252500_+"; exonnum "4"; txlen "1693";
2	sraer114_mid	exon	126252629	126252723	0.0191903056689958	+	.	gene_id "ENSRNOG00000075059"; transcript_id "ENSRNOG00000075059_tx_12"; exon_id "2_126252629_126252723_+"; exonnum "4"; txlen "1606";
2	sraer114_mid	exon	126252629	126252723	0.0191903056689958	+	.	gene_id "ENSRNOG00000075059"; transcript_id "ENSRNOG00000075059_tx_13"; exon_id "2_126252629_126252723_+"; exonnum "5"; txlen "1693";
2	sraer114_mid	exon	126252629	126252723	0.0920616048309294	+	.	gene_id "ENSRNOG00000075059"; transcript_id "ENSRNOG00000075059_tx_3"; exon_id "2_126252629_126252723_+"; exonnum "3"; txlen "1506";
2	sraer114_mid	exon	126252629	126252723	0.083545924795933	+	.	gene_id "ENSRNOG00000075059"; transcript_id "ENSRNOG00000075059_tx_4"; exon_id "2_126252629_126252723_+"; exonnum "3"; txlen "546";
2	sraer114_ss	exon	126253876	126255042	0.0191903056689958	+	.	gene_id "ENSRNOG00000075059"; transcript_id "ENSRNOG00000075059_tx_12"; exon_id "2_126253876_126255042_+"; exonnum "5"; txlen "1606";
2	sraer114_ss	exon	126253876	126255042	0.0191903056689958	+	.	gene_id "ENSRNOG00000075059"; transcript_id "ENSRNOG00000075059_tx_13"; exon_id "2_126253876_126255042_+"; exonnum "6"; txlen "1693";
2	sraer114_ss	exon	126253876	126255042	0.0920616048309294	+	.	gene_id "ENSRNOG00000075059"; transcript_id "ENSRNOG00000075059_tx_3"; exon_id "2_126253876_126255042_+"; exonnum "4"; txlen "1506";
2	sraer114_mid	exon	126262072	126262134	0.083545924795933	+	.	gene_id "ENSRNOG00000075059"; transcript_id "ENSRNOG00000075059_tx_4"; exon_id "2_126262072_126262134_+"; exonnum "4"; txlen "546";
2	sraer114_ss	exon	126262965	126263108	0.083545924795933	+	.	gene_id "ENSRNOG00000075059"; transcript_id "ENSRNOG00000075059_tx_4"; exon_id "2_126262965_126263108_+"; exonnum "5"; txlen "546";
2	ensembl	exon	126270499	126270760	0	+	.	gene_id "ENSRNOG00000075059"; gene_version "1"; transcript_id "ENSRNOT00000140200"; transcript_version "1"; exon_number "1"; gene_source "ensembl"; gene_biotype "lncRNA"; transcript_source "ensembl"; transcript_biotype "lncRNA"; exon_id "ENSRNOE00000793405"; exon_version "1";
2	ensembl	gene	126270499	126303866	0	+	.	gene_id "ENSRNOG00000075059"; gene_version "1"; gene_source "ensembl"; gene_biotype "lncRNA";
2	ensembl	transcript	126270499	126303866	0	+	.	gene_id "ENSRNOG00000075059"; gene_version "1"; transcript_id "ENSRNOT00000140200"; transcript_version "1"; gene_source "ensembl"; gene_biotype "lncRNA"; transcript_source "ensembl"; transcript_biotype "lncRNA";
2	ensembl	exon	126270664	126270760	0	+	.	gene_id "ENSRNOG00000075059"; gene_version "1"; transcript_id "ENSRNOT00000138174"; transcript_version "1"; exon_number "1"; gene_source "ensembl"; gene_biotype "lncRNA"; transcript_source "ensembl"; transcript_biotype "lncRNA"; exon_id "ENSRNOE00000766218"; exon_version "1";
2	ensembl	exon	126270664	126270760	0	+	.	gene_id "ENSRNOG00000075059"; gene_version "1"; transcript_id "ENSRNOT00000123967"; transcript_version "1"; exon_number "1"; gene_source "ensembl"; gene_biotype "lncRNA"; transcript_source "ensembl"; transcript_biotype "lncRNA"; exon_id "ENSRNOE00000766218"; exon_version "1";
2	ensembl	exon	126270664	126270876	0	+	.	gene_id "ENSRNOG00000075059"; gene_version "1"; transcript_id "ENSRNOT00000159220"; transcript_version "1"; exon_number "1"; gene_source "ensembl"; gene_biotype "lncRNA"; transcript_source "ensembl"; transcript_biotype "lncRNA"; exon_id "ENSRNOE00000682284"; exon_version "1";
2	ensembl	transcript	126270664	126303866	0	+	.	gene_id "ENSRNOG00000075059"; gene_version "1"; transcript_id "ENSRNOT00000138174"; transcript_version "1"; gene_source "ensembl"; gene_biotype "lncRNA"; transcript_source "ensembl"; transcript_biotype "lncRNA";
2	ensembl	transcript	126270664	126303866	0	+	.	gene_id "ENSRNOG00000075059"; gene_version "1"; transcript_id "ENSRNOT00000123967"; transcript_version "1"; gene_source "ensembl"; gene_biotype "lncRNA"; transcript_source "ensembl"; transcript_biotype "lncRNA";
2	ensembl	transcript	126270664	126303866	0	+	.	gene_id "ENSRNOG00000075059"; gene_version "1"; transcript_id "ENSRNOT00000159220"; transcript_version "1"; gene_source "ensembl"; gene_biotype "lncRNA"; transcript_source "ensembl"; transcript_biotype "lncRNA";
2	ensembl	exon	126270669	126271332	0	+	.	gene_id "ENSRNOG00000075059"; gene_version "1"; transcript_id "ENSRNOT00000166853"; transcript_version "1"; exon_number "1"; gene_source "ensembl"; gene_biotype "lncRNA"; transcript_source "ensembl"; transcript_biotype "lncRNA"; exon_id "ENSRNOE00000691505"; exon_version "1"; tag "Ensembl_canonical";
2	ensembl	transcript	126270669	126303866	0	+	.	gene_id "ENSRNOG00000075059"; gene_version "1"; transcript_id "ENSRNOT00000166853"; transcript_version "1"; gene_source "ensembl"; gene_biotype "lncRNA"; transcript_source "ensembl"; transcript_biotype "lncRNA"; tag "Ensembl_canonical";
2	ensembl	exon	126282920	126283053	0	+	.	gene_id "ENSRNOG00000075059"; gene_version "1"; transcript_id "ENSRNOT00000138174"; transcript_version "1"; exon_number "2"; gene_source "ensembl"; gene_biotype "lncRNA"; transcript_source "ensembl"; transcript_biotype "lncRNA"; exon_id "ENSRNOE00000734940"; exon_version "1";
2	ensembl	exon	126284331	126284499	0	+	.	gene_id "ENSRNOG00000075059"; gene_version "1"; transcript_id "ENSRNOT00000138174"; transcript_version "1"; exon_number "3"; gene_source "ensembl"; gene_biotype "lncRNA"; transcript_source "ensembl"; transcript_biotype "lncRNA"; exon_id "ENSRNOE00000739175"; exon_version "1";
2	ensembl	exon	126284331	126284499	0	+	.	gene_id "ENSRNOG00000075059"; gene_version "1"; transcript_id "ENSRNOT00000123967"; transcript_version "1"; exon_number "2"; gene_source "ensembl"; gene_biotype "lncRNA"; transcript_source "ensembl"; transcript_biotype "lncRNA"; exon_id "ENSRNOE00000739175"; exon_version "1";
2	ensembl	exon	126287002	126287078	0	+	.	gene_id "ENSRNOG00000075059"; gene_version "1"; transcript_id "ENSRNOT00000138174"; transcript_version "1"; exon_number "4"; gene_source "ensembl"; gene_biotype "lncRNA"; transcript_source "ensembl"; transcript_biotype "lncRNA"; exon_id "ENSRNOE00000708912"; exon_version "1";
2	ensembl	exon	126287002	126287078	0	+	.	gene_id "ENSRNOG00000075059"; gene_version "1"; transcript_id "ENSRNOT00000123967"; transcript_version "1"; exon_number "3"; gene_source "ensembl"; gene_biotype "lncRNA"; transcript_source "ensembl"; transcript_biotype "lncRNA"; exon_id "ENSRNOE00000708912"; exon_version "1";
2	ensembl	exon	126287002	126287078	0	+	.	gene_id "ENSRNOG00000075059"; gene_version "1"; transcript_id "ENSRNOT00000166853"; transcript_version "1"; exon_number "2"; gene_source "ensembl"; gene_biotype "lncRNA"; transcript_source "ensembl"; transcript_biotype "lncRNA"; exon_id "ENSRNOE00000708912"; exon_version "1"; tag "Ensembl_canonical";
2	ensembl	exon	126287002	126287085	0	+	.	gene_id "ENSRNOG00000075059"; gene_version "1"; transcript_id "ENSRNOT00000140200"; transcript_version "1"; exon_number "2"; gene_source "ensembl"; gene_biotype "lncRNA"; transcript_source "ensembl"; transcript_biotype "lncRNA"; exon_id "ENSRNOE00000786639"; exon_version "1";
2	ensembl	exon	126288681	126288846	0	+	.	gene_id "ENSRNOG00000075059"; gene_version "1"; transcript_id "ENSRNOT00000159220"; transcript_version "1"; exon_number "2"; gene_source "ensembl"; gene_biotype "lncRNA"; transcript_source "ensembl"; transcript_biotype "lncRNA"; exon_id "ENSRNOE00000810346"; exon_version "1";
2	ensembl	exon	126288681	126288873	0	+	.	gene_id "ENSRNOG00000075059"; gene_version "1"; transcript_id "ENSRNOT00000140200"; transcript_version "1"; exon_number "3"; gene_source "ensembl"; gene_biotype "lncRNA"; transcript_source "ensembl"; transcript_biotype "lncRNA"; exon_id "ENSRNOE00000726266"; exon_version "1";
2	ensembl	exon	126288681	126288873	0	+	.	gene_id "ENSRNOG00000075059"; gene_version "1"; transcript_id "ENSRNOT00000138174"; transcript_version "1"; exon_number "5"; gene_source "ensembl"; gene_biotype "lncRNA"; transcript_source "ensembl"; transcript_biotype "lncRNA"; exon_id "ENSRNOE00000726266"; exon_version "1";
2	ensembl	exon	126288681	126288873	0	+	.	gene_id "ENSRNOG00000075059"; gene_version "1"; transcript_id "ENSRNOT00000123967"; transcript_version "1"; exon_number "4"; gene_source "ensembl"; gene_biotype "lncRNA"; transcript_source "ensembl"; transcript_biotype "lncRNA"; exon_id "ENSRNOE00000726266"; exon_version "1";
2	ensembl	exon	126288681	126288873	0	+	.	gene_id "ENSRNOG00000075059"; gene_version "1"; transcript_id "ENSRNOT00000166853"; transcript_version "1"; exon_number "3"; gene_source "ensembl"; gene_biotype "lncRNA"; transcript_source "ensembl"; transcript_biotype "lncRNA"; exon_id "ENSRNOE00000726266"; exon_version "1"; tag "Ensembl_canonical";
2	sraer114_es	exon	126298285	126298386	0.0150085444162888	+	.	gene_id "ENSRNOG00000075059"; transcript_id "ENSRNOG00000075059_tx_24"; exon_id "2_126298285_126298386_+"; exonnum "1"; txlen "620";
2	sraer114_mid	exon	126298770	126298852	0.0150085444162888	+	.	gene_id "ENSRNOG00000075059"; transcript_id "ENSRNOG00000075059_tx_24"; exon_id "2_126298770_126298852_+"; exonnum "2"; txlen "620";
2	ensembl	exon	126302995	126303118	0	+	.	gene_id "ENSRNOG00000075059"; gene_version "1"; transcript_id "ENSRNOT00000138174"; transcript_version "1"; exon_number "6"; gene_source "ensembl"; gene_biotype "lncRNA"; transcript_source "ensembl"; transcript_biotype "lncRNA"; exon_id "ENSRNOE00000732935"; exon_version "1";
2	ensembl	exon	126302995	126303118	0	+	.	gene_id "ENSRNOG00000075059"; gene_version "1"; transcript_id "ENSRNOT00000123967"; transcript_version "1"; exon_number "5"; gene_source "ensembl"; gene_biotype "lncRNA"; transcript_source "ensembl"; transcript_biotype "lncRNA"; exon_id "ENSRNOE00000732935"; exon_version "1";
2	ensembl	exon	126302995	126303118	0	+	.	gene_id "ENSRNOG00000075059"; gene_version "1"; transcript_id "ENSRNOT00000166853"; transcript_version "1"; exon_number "4"; gene_source "ensembl"; gene_biotype "lncRNA"; transcript_source "ensembl"; transcript_biotype "lncRNA"; exon_id "ENSRNOE00000732935"; exon_version "1"; tag "Ensembl_canonical";
2	ENSEMBL114_rn	exon	126302995	126303118	0.0150085444162888	+	.	gene_id "ENSRNOG00000075059"; transcript_id "ENSRNOG00000075059_tx_24"; exon_id "2_126302995_126303118_+"; exonnum "3"; txlen "620";
2	ensembl	exon	126303556	126303866	0	+	.	gene_id "ENSRNOG00000075059"; gene_version "1"; transcript_id "ENSRNOT00000140200"; transcript_version "1"; exon_number "4"; gene_source "ensembl"; gene_biotype "lncRNA"; transcript_source "ensembl"; transcript_biotype "lncRNA"; exon_id "ENSRNOE00000727830"; exon_version "1";
2	ensembl	exon	126303556	126303866	0	+	.	gene_id "ENSRNOG00000075059"; gene_version "1"; transcript_id "ENSRNOT00000138174"; transcript_version "1"; exon_number "7"; gene_source "ensembl"; gene_biotype "lncRNA"; transcript_source "ensembl"; transcript_biotype "lncRNA"; exon_id "ENSRNOE00000727830"; exon_version "1";
2	ensembl	exon	126303556	126303866	0	+	.	gene_id "ENSRNOG00000075059"; gene_version "1"; transcript_id "ENSRNOT00000123967"; transcript_version "1"; exon_number "6"; gene_source "ensembl"; gene_biotype "lncRNA"; transcript_source "ensembl"; transcript_biotype "lncRNA"; exon_id "ENSRNOE00000727830"; exon_version "1";
2	ensembl	exon	126303556	126303866	0	+	.	gene_id "ENSRNOG00000075059"; gene_version "1"; transcript_id "ENSRNOT00000159220"; transcript_version "1"; exon_number "3"; gene_source "ensembl"; gene_biotype "lncRNA"; transcript_source "ensembl"; transcript_biotype "lncRNA"; exon_id "ENSRNOE00000727830"; exon_version "1";
2	ensembl	exon	126303556	126303866	0	+	.	gene_id "ENSRNOG00000075059"; gene_version "1"; transcript_id "ENSRNOT00000166853"; transcript_version "1"; exon_number "5"; gene_source "ensembl"; gene_biotype "lncRNA"; transcript_source "ensembl"; transcript_biotype "lncRNA"; exon_id "ENSRNOE00000727830"; exon_version "1"; tag "Ensembl_canonical";
2	ENSEMBL114_rn	exon	126303556	126303866	0.0150085444162888	+	.	gene_id "ENSRNOG00000075059"; transcript_id "ENSRNOG00000075059_tx_24"; exon_id "2_126303556_126303866_+"; exonnum "4"; txlen "620";
2	sraer114_es	exon	126339533	126339750	0.0117416759950409	+	.	gene_id "ENSRNOG00000078681"; transcript_id "ENSRNOG00000078681_tx_59"; exon_id "2_126339533_126339750_+"; exonnum "1"; txlen "586";
2	sraer114_mid	exon	126340141	126340429	0.362457464534636	+	.	gene_id "ENSRNOG00000078681"; transcript_id "ENSRNOG00000078681_tx_1"; exon_id "2_126340141_126340429_+"; exonnum "1"; txlen "1791";
2	sraer114_mid	exon	126340141	126340429	0.270151593757418	+	.	gene_id "ENSRNOG00000078681"; transcript_id "ENSRNOG00000078681_tx_10"; exon_id "2_126340141_126340429_+"; exonnum "1"; txlen "1923";
2	sraer114_mid	exon	126340141	126340429	0.229628921357917	+	.	gene_id "ENSRNOG00000078681"; transcript_id "ENSRNOG00000078681_tx_11"; exon_id "2_126340141_126340429_+"; exonnum "1"; txlen "1979";
2	sraer114_mid	exon	126340141	126340429	0.212648533666882	+	.	gene_id "ENSRNOG00000078681"; transcript_id "ENSRNOG00000078681_tx_12"; exon_id "2_126340141_126340429_+"; exonnum "1"; txlen "1747";
2	sraer114_mid	exon	126340141	126340429	0.146639221890857	+	.	gene_id "ENSRNOG00000078681"; transcript_id "ENSRNOG00000078681_tx_13"; exon_id "2_126340141_126340429_+"; exonnum "1"; txlen "1343";
2	sraer114_mid	exon	126340141	126340429	0.145883265340098	+	.	gene_id "ENSRNOG00000078681"; transcript_id "ENSRNOG00000078681_tx_14"; exon_id "2_126340141_126340429_+"; exonnum "1"; txlen "1531";
2	sraer114_mid	exon	126340141	126340429	0.145535003435696	+	.	gene_id "ENSRNOG00000078681"; transcript_id "ENSRNOG00000078681_tx_15"; exon_id "2_126340141_126340429_+"; exonnum "1"; txlen "1707";
2	sraer114_mid	exon	126340141	126340429	0.144779046884937	+	.	gene_id "ENSRNOG00000078681"; transcript_id "ENSRNOG00000078681_tx_16"; exon_id "2_126340141_126340429_+"; exonnum "1"; txlen "1960";
2	sraer114_mid	exon	126340141	126340429	0.144779046884937	+	.	gene_id "ENSRNOG00000078681"; transcript_id "ENSRNOG00000078681_tx_17"; exon_id "2_126340141_126340429_+"; exonnum "1"; txlen "1772";
2	sraer114_mid	exon	126340141	126340429	0.144779046884937	+	.	gene_id "ENSRNOG00000078681"; transcript_id "ENSRNOG00000078681_tx_18"; exon_id "2_126340141_126340429_+"; exonnum "1"; txlen "1519";
2	sraer114_mid	exon	126340141	126340429	0.331107088766152	+	.	gene_id "ENSRNOG00000078681"; transcript_id "ENSRNOG00000078681_tx_2"; exon_id "2_126340141_126340429_+"; exonnum "1"; txlen "2408";
2	sraer114_mid	exon	126340141	126340429	0.133745082836699	+	.	gene_id "ENSRNOG00000078681"; transcript_id "ENSRNOG00000078681_tx_20"; exon_id "2_126340141_126340429_+"; exonnum "1"; txlen "2736";
2	sraer114_mid	exon	126340141	126340429	0.133745082836699	+	.	gene_id "ENSRNOG00000078681"; transcript_id "ENSRNOG00000078681_tx_21"; exon_id "2_126340141_126340429_+"; exonnum "1"; txlen "2119";
2	sraer114_mid	exon	126340141	126340429	0.133745082836699	+	.	gene_id "ENSRNOG00000078681"; transcript_id "ENSRNOG00000078681_tx_22"; exon_id "2_126340141_126340429_+"; exonnum "1"; txlen "2483";
2	sraer114_mid	exon	126340141	126340429	0.133745082836699	+	.	gene_id "ENSRNOG00000078681"; transcript_id "ENSRNOG00000078681_tx_23"; exon_id "2_126340141_126340429_+"; exonnum "1"; txlen "2548";
2	sraer114_mid	exon	126340141	126340429	0.133745082836699	+	.	gene_id "ENSRNOG00000078681"; transcript_id "ENSRNOG00000078681_tx_24"; exon_id "2_126340141_126340429_+"; exonnum "1"; txlen "2307";
2	sraer114_mid	exon	126340141	126340429	0.133745082836699	+	.	gene_id "ENSRNOG00000078681"; transcript_id "ENSRNOG00000078681_tx_25"; exon_id "2_126340141_126340429_+"; exonnum "1"; txlen "2295";
2	sraer114_mid	exon	126340141	126340429	0.0607751924322198	+	.	gene_id "ENSRNOG00000078681"; transcript_id "ENSRNOG00000078681_tx_26"; exon_id "2_126340141_126340429_+"; exonnum "1"; txlen "1746";
2	sraer114_mid	exon	126340141	126340429	0.0590311846425894	+	.	gene_id "ENSRNOG00000078681"; transcript_id "ENSRNOG00000078681_tx_27"; exon_id "2_126340141_126340429_+"; exonnum "1"; txlen "1514";
2	sraer114_mid	exon	126340141	126340429	0.0557410252618989	+	.	gene_id "ENSRNOG00000078681"; transcript_id "ENSRNOG00000078681_tx_29"; exon_id "2_126340141_126340429_+"; exonnum "1"; txlen "2363";
2	sraer114_mid	exon	126340141	126340429	0.322557297856876	+	.	gene_id "ENSRNOG00000078681"; transcript_id "ENSRNOG00000078681_tx_3"; exon_id "2_126340141_126340429_+"; exonnum "1"; txlen "2220";
2	sraer114_mid	exon	126340141	126340429	0.0557410252618989	+	.	gene_id "ENSRNOG00000078681"; transcript_id "ENSRNOG00000078681_tx_30"; exon_id "2_126340141_126340429_+"; exonnum "1"; txlen "2110";
2	sraer114_mid	exon	126340141	126340429	0.0557410252618989	+	.	gene_id "ENSRNOG00000078681"; transcript_id "ENSRNOG00000078681_tx_31"; exon_id "2_126340141_126340429_+"; exonnum "1"; txlen "2131";
2	sraer114_mid	exon	126340141	126340429	0.0557410252618989	+	.	gene_id "ENSRNOG00000078681"; transcript_id "ENSRNOG00000078681_tx_32"; exon_id "2_126340141_126340429_+"; exonnum "1"; txlen "1878";
2	sraer114_mid	exon	126340141	126340429	0.0513634840836434	+	.	gene_id "ENSRNOG00000078681"; transcript_id "ENSRNOG00000078681_tx_33"; exon_id "2_126340141_126340429_+"; exonnum "1"; txlen "1654";
2	sraer114_mid	exon	126340141	126340429	0.0498595085793882	+	.	gene_id "ENSRNOG00000078681"; transcript_id "ENSRNOG00000078681_tx_34"; exon_id "2_126340141_126340429_+"; exonnum "1"; txlen "1842";
2	sraer114_mid	exon	126340141	126340429	0.0490894583142208	+	.	gene_id "ENSRNOG00000078681"; transcript_id "ENSRNOG00000078681_tx_35"; exon_id "2_126340141_126340429_+"; exonnum "1"; txlen "2018";
2	sraer114_mid	exon	126340141	126340429	0.0478287711286468	+	.	gene_id "ENSRNOG00000078681"; transcript_id "ENSRNOG00000078681_tx_36"; exon_id "2_126340141_126340429_+"; exonnum "1"; txlen "1830";
2	sraer114_mid	exon	126340141	126340429	0.0453699332667439	+	.	gene_id "ENSRNOG00000078681"; transcript_id "ENSRNOG00000078681_tx_37"; exon_id "2_126340141_126340429_+"; exonnum "1"; txlen "1422";
2	sraer114_mid	exon	126340141	126340429	0.0440619274245211	+	.	gene_id "ENSRNOG00000078681"; transcript_id "ENSRNOG00000078681_tx_38"; exon_id "2_126340141_126340429_+"; exonnum "1"; txlen "1786";
2	sraer114_mid	exon	126340141	126340429	0.0435102816083852	+	.	gene_id "ENSRNOG00000078681"; transcript_id "ENSRNOG00000078681_tx_39"; exon_id "2_126340141_126340429_+"; exonnum "1"; txlen "1108";
2	sraer114_mid	exon	126340141	126340429	0.295089958325096	+	.	gene_id "ENSRNOG00000078681"; transcript_id "ENSRNOG00000078681_tx_4"; exon_id "2_126340141_126340429_+"; exonnum "1"; txlen "2155";
2	sraer114_mid	exon	126340141	126340429	0.0425779424373684	+	.	gene_id "ENSRNOG00000078681"; transcript_id "ENSRNOG00000078681_tx_40"; exon_id "2_126340141_126340429_+"; exonnum "1"; txlen "2271";
2	sraer114_mid	exon	126340141	126340429	0.0425779424373684	+	.	gene_id "ENSRNOG00000078681"; transcript_id "ENSRNOG00000078681_tx_41"; exon_id "2_126340141_126340429_+"; exonnum "1"; txlen "2083";
2	sraer114_mid	exon	126340141	126340429	0.0412768319343139	+	.	gene_id "ENSRNOG00000078681"; transcript_id "ENSRNOG00000078681_tx_42"; exon_id "2_126340141_126340429_+"; exonnum "1"; txlen "1206";
2	sraer114_mid	exon	126340141	126340429	0.0405288129808179	+	.	gene_id "ENSRNOG00000078681"; transcript_id "ENSRNOG00000078681_tx_43"; exon_id "2_126340141_126340429_+"; exonnum "1"; txlen "2039";
2	sraer114_mid	exon	126340141	126340429	0.0405288129808179	+	.	gene_id "ENSRNOG00000078681"; transcript_id "ENSRNOG00000078681_tx_44"; exon_id "2_126340141_126340429_+"; exonnum "1"; txlen "2492";
2	sraer114_mid	exon	126340141	126340429	0.0405288129808179	+	.	gene_id "ENSRNOG00000078681"; transcript_id "ENSRNOG00000078681_tx_45"; exon_id "2_126340141_126340429_+"; exonnum "1"; txlen "1932";
2	sraer114_mid	exon	126340141	126340429	0.0405288129808179	+	.	gene_id "ENSRNOG00000078681"; transcript_id "ENSRNOG00000078681_tx_46"; exon_id "2_126340141_126340429_+"; exonnum "1"; txlen "1823";
2	sraer114_mid	exon	126340141	126340429	0.0405288129808179	+	.	gene_id "ENSRNOG00000078681"; transcript_id "ENSRNOG00000078681_tx_47"; exon_id "2_126340141_126340429_+"; exonnum "1"; txlen "1679";
2	sraer114_mid	exon	126340141	126340429	0.0405288129808179	+	.	gene_id "ENSRNOG00000078681"; transcript_id "ENSRNOG00000078681_tx_48"; exon_id "2_126340141_126340429_+"; exonnum "1"; txlen "1851";
2	sraer114_mid	exon	126340141	126340429	0.0395009554890774	+	.	gene_id "ENSRNOG00000078681"; transcript_id "ENSRNOG00000078681_tx_49"; exon_id "2_126340141_126340429_+"; exonnum "1"; txlen "1472";
2	sraer114_mid	exon	126340141	126340429	0.281935235395213	+	.	gene_id "ENSRNOG00000078681"; transcript_id "ENSRNOG00000078681_tx_5"; exon_id "2_126340141_126340429_+"; exonnum "1"; txlen "1967";
2	sraer114_mid	exon	126340141	126340429	0.0389453676519785	+	.	gene_id "ENSRNOG00000078681"; transcript_id "ENSRNOG00000078681_tx_50"; exon_id "2_126340141_126340429_+"; exonnum "1"; txlen "1296";
2	sraer114_mid	exon	126340141	126340429	0.0321206093163793	+	.	gene_id "ENSRNOG00000078681"; transcript_id "ENSRNOG00000078681_tx_51"; exon_id "2_126340141_126340429_+"; exonnum "1"; txlen "1284";
2	sraer114_mid	exon	126340141	126340429	0.0236439983717188	+	.	gene_id "ENSRNOG00000078681"; transcript_id "ENSRNOG00000078681_tx_52"; exon_id "2_126340141_126340429_+"; exonnum "1"; txlen "1725";
2	sraer114_mid	exon	126340141	126340429	0.0217102723005871	+	.	gene_id "ENSRNOG00000078681"; transcript_id "ENSRNOG00000078681_tx_53"; exon_id "2_126340141_126340429_+"; exonnum "1"; txlen "1537";
2	sraer114_mid	exon	126340141	126340429	0.0193575084972494	+	.	gene_id "ENSRNOG00000078681"; transcript_id "ENSRNOG00000078681_tx_55"; exon_id "2_126340141_126340429_+"; exonnum "1"; txlen "843";
2	sraer114_mid	exon	126340141	126340429	0.0153033216290096	+	.	gene_id "ENSRNOG00000078681"; transcript_id "ENSRNOG00000078681_tx_57"; exon_id "2_126340141_126340429_+"; exonnum "1"; txlen "766";
2	sraer114_mid	exon	126340141	126340429	0.0117416759950409	+	.	gene_id "ENSRNOG00000078681"; transcript_id "ENSRNOG00000078681_tx_59"; exon_id "2_126340141_126340429_+"; exonnum "2"; txlen "586";
2	sraer114_mid	exon	126340141	126340429	0.277494634436191	+	.	gene_id "ENSRNOG00000078681"; transcript_id "ENSRNOG00000078681_tx_6"; exon_id "2_126340141_126340429_+"; exonnum "1"; txlen "1559";
2	sraer114_mid	exon	126340141	126340429	0.00985098676234544	+	.	gene_id "ENSRNOG00000078681"; transcript_id "ENSRNOG00000078681_tx_60"; exon_id "2_126340141_126340429_+"; exonnum "1"; txlen "954";
2	sraer114_mid	exon	126340141	126340429	0.270671360611797	+	.	gene_id "ENSRNOG00000078681"; transcript_id "ENSRNOG00000078681_tx_7"; exon_id "2_126340141_126340429_+"; exonnum "1"; txlen "2176";
2	sraer114_mid	exon	126340141	126340429	0.270671360611797	+	.	gene_id "ENSRNOG00000078681"; transcript_id "ENSRNOG00000078681_tx_8"; exon_id "2_126340141_126340429_+"; exonnum "1"; txlen "1988";
2	sraer114_mid	exon	126340141	126340429	0.270327984760719	+	.	gene_id "ENSRNOG00000078681"; transcript_id "ENSRNOG00000078681_tx_9"; exon_id "2_126340141_126340429_+"; exonnum "1"; txlen "1735";
2	ensembl	exon	126340179	126340429	0	+	.	gene_id "ENSRNOG00000078681"; gene_version "1"; transcript_id "ENSRNOT00000136695"; transcript_version "1"; exon_number "1"; gene_source "ensembl"; gene_biotype "lncRNA"; transcript_source "ensembl"; transcript_biotype "lncRNA"; exon_id "ENSRNOE00000766008"; exon_version "1";
2	ensembl	transcript	126340179	126383410	0	+	.	gene_id "ENSRNOG00000078681"; gene_version "1"; transcript_id "ENSRNOT00000136695"; transcript_version "1"; gene_source "ensembl"; gene_biotype "lncRNA"; transcript_source "ensembl"; transcript_biotype "lncRNA";
2	ensembl	gene	126340179	126401315	0	+	.	gene_id "ENSRNOG00000078681"; gene_version "1"; gene_source "ensembl"; gene_biotype "lncRNA";
2	ensembl	exon	126340196	126340429	0	+	.	gene_id "ENSRNOG00000078681"; gene_version "1"; transcript_id "ENSRNOT00000155962"; transcript_version "1"; exon_number "1"; gene_source "ensembl"; gene_biotype "lncRNA"; transcript_source "ensembl"; transcript_biotype "lncRNA"; exon_id "ENSRNOE00000723215"; exon_version "1";
2	ensembl	transcript	126340196	126401315	0	+	.	gene_id "ENSRNOG00000078681"; gene_version "1"; transcript_id "ENSRNOT00000155962"; transcript_version "1"; gene_source "ensembl"; gene_biotype "lncRNA"; transcript_source "ensembl"; transcript_biotype "lncRNA";
2	ensembl	exon	126340227	126340429	0	+	.	gene_id "ENSRNOG00000078681"; gene_version "1"; transcript_id "ENSRNOT00000154669"; transcript_version "1"; exon_number "1"; gene_source "ensembl"; gene_biotype "lncRNA"; transcript_source "ensembl"; transcript_biotype "lncRNA"; exon_id "ENSRNOE00000681778"; exon_version "1";
2	ensembl	transcript	126340227	126341248	0	+	.	gene_id "ENSRNOG00000078681"; gene_version "1"; transcript_id "ENSRNOT00000154669"; transcript_version "1"; gene_source "ensembl"; gene_biotype "lncRNA"; transcript_source "ensembl"; transcript_biotype "lncRNA";
2	ensembl	exon	126340375	126340429	0	+	.	gene_id "ENSRNOG00000078681"; gene_version "1"; transcript_id "ENSRNOT00000165810"; transcript_version "1"; exon_number "1"; gene_source "ensembl"; gene_biotype "lncRNA"; transcript_source "ensembl"; transcript_biotype "lncRNA"; exon_id "ENSRNOE00000786118"; exon_version "1"; tag "Ensembl_canonical";
2	ensembl	transcript	126340375	126391432	0	+	.	gene_id "ENSRNOG00000078681"; gene_version "1"; transcript_id "ENSRNOT00000165810"; transcript_version "1"; gene_source "ensembl"; gene_biotype "lncRNA"; transcript_source "ensembl"; transcript_biotype "lncRNA"; tag "Ensembl_canonical";
2	ensembl	exon	126340398	126340429	0	+	.	gene_id "ENSRNOG00000078681"; gene_version "1"; transcript_id "ENSRNOT00000159357"; transcript_version "1"; exon_number "1"; gene_source "ensembl"; gene_biotype "lncRNA"; transcript_source "ensembl"; transcript_biotype "lncRNA"; exon_id "ENSRNOE00000776363"; exon_version "1";
2	ensembl	transcript	126340398	126401315	0	+	.	gene_id "ENSRNOG00000078681"; gene_version "1"; transcript_id "ENSRNOT00000159357"; transcript_version "1"; gene_source "ensembl"; gene_biotype "lncRNA"; transcript_source "ensembl"; transcript_biotype "lncRNA";
2	ensembl	exon	126341170	126341248	0	+	.	gene_id "ENSRNOG00000078681"; gene_version "1"; transcript_id "ENSRNOT00000154669"; transcript_version "1"; exon_number "2"; gene_source "ensembl"; gene_biotype "lncRNA"; transcript_source "ensembl"; transcript_biotype "lncRNA"; exon_id "ENSRNOE00000750213"; exon_version "1";
2	ENSEMBL114_rn	exon	126341170	126341248	0.0117416759950409	+	.	gene_id "ENSRNOG00000078681"; transcript_id "ENSRNOG00000078681_tx_59"; exon_id "2_126341170_126341248_+"; exonnum "3"; txlen "586";
2	ensembl	exon	126373563	126373751	0	+	.	gene_id "ENSRNOG00000078681"; gene_version "1"; transcript_id "ENSRNOT00000150074"; transcript_version "1"; exon_number "1"; gene_source "ensembl"; gene_biotype "lncRNA"; transcript_source "ensembl"; transcript_biotype "lncRNA"; exon_id "ENSRNOE00000775503"; exon_version "1";
2	ensembl	transcript	126373563	126387750	0	+	.	gene_id "ENSRNOG00000078681"; gene_version "1"; transcript_id "ENSRNOT00000150074"; transcript_version "1"; gene_source "ensembl"; gene_biotype "lncRNA"; transcript_source "ensembl"; transcript_biotype "lncRNA";
2	ensembl	exon	126373564	126373751	0	+	.	gene_id "ENSRNOG00000078681"; gene_version "1"; transcript_id "ENSRNOT00000136695"; transcript_version "1"; exon_number "2"; gene_source "ensembl"; gene_biotype "lncRNA"; transcript_source "ensembl"; transcript_biotype "lncRNA"; exon_id "ENSRNOE00000705703"; exon_version "1";
2	ENSEMBL114_rn	exon	126373564	126373751	0.270151593757418	+	.	gene_id "ENSRNOG00000078681"; transcript_id "ENSRNOG00000078681_tx_10"; exon_id "2_126373564_126373751_+"; exonnum "2"; txlen "1923";
2	ENSEMBL114_rn	exon	126373564	126373751	0.229628921357917	+	.	gene_id "ENSRNOG00000078681"; transcript_id "ENSRNOG00000078681_tx_11"; exon_id "2_126373564_126373751_+"; exonnum "2"; txlen "1979";
2	ENSEMBL114_rn	exon	126373564	126373751	0.212648533666882	+	.	gene_id "ENSRNOG00000078681"; transcript_id "ENSRNOG00000078681_tx_12"; exon_id "2_126373564_126373751_+"; exonnum "2"; txlen "1747";
2	ENSEMBL114_rn	exon	126373564	126373751	0.145883265340098	+	.	gene_id "ENSRNOG00000078681"; transcript_id "ENSRNOG00000078681_tx_14"; exon_id "2_126373564_126373751_+"; exonnum "2"; txlen "1531";
2	ENSEMBL114_rn	exon	126373564	126373751	0.145535003435696	+	.	gene_id "ENSRNOG00000078681"; transcript_id "ENSRNOG00000078681_tx_15"; exon_id "2_126373564_126373751_+"; exonnum "2"; txlen "1707";
2	ENSEMBL114_rn	exon	126373564	126373751	0.144779046884937	+	.	gene_id "ENSRNOG00000078681"; transcript_id "ENSRNOG00000078681_tx_16"; exon_id "2_126373564_126373751_+"; exonnum "2"; txlen "1960";
2	ENSEMBL114_rn	exon	126373564	126373751	0.331107088766152	+	.	gene_id "ENSRNOG00000078681"; transcript_id "ENSRNOG00000078681_tx_2"; exon_id "2_126373564_126373751_+"; exonnum "2"; txlen "2408";
2	ENSEMBL114_rn	exon	126373564	126373751	0.133745082836699	+	.	gene_id "ENSRNOG00000078681"; transcript_id "ENSRNOG00000078681_tx_20"; exon_id "2_126373564_126373751_+"; exonnum "2"; txlen "2736";
2	ENSEMBL114_rn	exon	126373564	126373751	0.133745082836699	+	.	gene_id "ENSRNOG00000078681"; transcript_id "ENSRNOG00000078681_tx_22"; exon_id "2_126373564_126373751_+"; exonnum "2"; txlen "2483";
2	ENSEMBL114_rn	exon	126373564	126373751	0.133745082836699	+	.	gene_id "ENSRNOG00000078681"; transcript_id "ENSRNOG00000078681_tx_24"; exon_id "2_126373564_126373751_+"; exonnum "2"; txlen "2307";
2	ENSEMBL114_rn	exon	126373564	126373751	0.0557410252618989	+	.	gene_id "ENSRNOG00000078681"; transcript_id "ENSRNOG00000078681_tx_29"; exon_id "2_126373564_126373751_+"; exonnum "2"; txlen "2363";
2	ENSEMBL114_rn	exon	126373564	126373751	0.0557410252618989	+	.	gene_id "ENSRNOG00000078681"; transcript_id "ENSRNOG00000078681_tx_30"; exon_id "2_126373564_126373751_+"; exonnum "2"; txlen "2110";
2	ENSEMBL114_rn	exon	126373564	126373751	0.0557410252618989	+	.	gene_id "ENSRNOG00000078681"; transcript_id "ENSRNOG00000078681_tx_31"; exon_id "2_126373564_126373751_+"; exonnum "2"; txlen "2131";
2	ENSEMBL114_rn	exon	126373564	126373751	0.0557410252618989	+	.	gene_id "ENSRNOG00000078681"; transcript_id "ENSRNOG00000078681_tx_32"; exon_id "2_126373564_126373751_+"; exonnum "2"; txlen "1878";
2	ENSEMBL114_rn	exon	126373564	126373751	0.0498595085793882	+	.	gene_id "ENSRNOG00000078681"; transcript_id "ENSRNOG00000078681_tx_34"; exon_id "2_126373564_126373751_+"; exonnum "2"; txlen "1842";
2	ENSEMBL114_rn	exon	126373564	126373751	0.0490894583142208	+	.	gene_id "ENSRNOG00000078681"; transcript_id "ENSRNOG00000078681_tx_35"; exon_id "2_126373564_126373751_+"; exonnum "2"; txlen "2018";
2	ENSEMBL114_rn	exon	126373564	126373751	0.0440619274245211	+	.	gene_id "ENSRNOG00000078681"; transcript_id "ENSRNOG00000078681_tx_38"; exon_id "2_126373564_126373751_+"; exonnum "2"; txlen "1786";
2	ENSEMBL114_rn	exon	126373564	126373751	0.295089958325096	+	.	gene_id "ENSRNOG00000078681"; transcript_id "ENSRNOG00000078681_tx_4"; exon_id "2_126373564_126373751_+"; exonnum "2"; txlen "2155";
2	ENSEMBL114_rn	exon	126373564	126373751	0.0425779424373684	+	.	gene_id "ENSRNOG00000078681"; transcript_id "ENSRNOG00000078681_tx_40"; exon_id "2_126373564_126373751_+"; exonnum "2"; txlen "2271";
2	ENSEMBL114_rn	exon	126373564	126373751	0.0405288129808179	+	.	gene_id "ENSRNOG00000078681"; transcript_id "ENSRNOG00000078681_tx_43"; exon_id "2_126373564_126373751_+"; exonnum "2"; txlen "2039";
2	ENSEMBL114_rn	exon	126373564	126373751	0.0405288129808179	+	.	gene_id "ENSRNOG00000078681"; transcript_id "ENSRNOG00000078681_tx_44"; exon_id "2_126373564_126373751_+"; exonnum "2"; txlen "2492";
2	ENSEMBL114_rn	exon	126373564	126373751	0.0405288129808179	+	.	gene_id "ENSRNOG00000078681"; transcript_id "ENSRNOG00000078681_tx_45"; exon_id "2_126373564_126373751_+"; exonnum "2"; txlen "1932";
2	ENSEMBL114_rn	exon	126373564	126373751	0.0405288129808179	+	.	gene_id "ENSRNOG00000078681"; transcript_id "ENSRNOG00000078681_tx_46"; exon_id "2_126373564_126373751_+"; exonnum "2"; txlen "1823";
2	ENSEMBL114_rn	exon	126373564	126373751	0.0405288129808179	+	.	gene_id "ENSRNOG00000078681"; transcript_id "ENSRNOG00000078681_tx_47"; exon_id "2_126373564_126373751_+"; exonnum "2"; txlen "1679";
2	ENSEMBL114_rn	exon	126373564	126373751	0.0395009554890774	+	.	gene_id "ENSRNOG00000078681"; transcript_id "ENSRNOG00000078681_tx_49"; exon_id "2_126373564_126373751_+"; exonnum "2"; txlen "1472";
2	ENSEMBL114_rn	exon	126373564	126373751	0.0389453676519785	+	.	gene_id "ENSRNOG00000078681"; transcript_id "ENSRNOG00000078681_tx_50"; exon_id "2_126373564_126373751_+"; exonnum "2"; txlen "1296";
2	ENSEMBL114_rn	exon	126373564	126373751	0.0236439983717188	+	.	gene_id "ENSRNOG00000078681"; transcript_id "ENSRNOG00000078681_tx_52"; exon_id "2_126373564_126373751_+"; exonnum "2"; txlen "1725";
2	ENSEMBL114_rn	exon	126373564	126373751	0.00985098676234544	+	.	gene_id "ENSRNOG00000078681"; transcript_id "ENSRNOG00000078681_tx_60"; exon_id "2_126373564_126373751_+"; exonnum "2"; txlen "954";
2	ENSEMBL114_rn	exon	126373564	126373751	0.270671360611797	+	.	gene_id "ENSRNOG00000078681"; transcript_id "ENSRNOG00000078681_tx_7"; exon_id "2_126373564_126373751_+"; exonnum "2"; txlen "2176";
2	ensembl	exon	126383278	126383410	0	+	.	gene_id "ENSRNOG00000078681"; gene_version "1"; transcript_id "ENSRNOT00000136695"; transcript_version "1"; exon_number "3"; gene_source "ensembl"; gene_biotype "lncRNA"; transcript_source "ensembl"; transcript_biotype "lncRNA"; exon_id "ENSRNOE00000806142"; exon_version "1";
2	sraer114_mid	exon	126383278	126383453	0.270151593757418	+	.	gene_id "ENSRNOG00000078681"; transcript_id "ENSRNOG00000078681_tx_10"; exon_id "2_126383278_126383453_+"; exonnum "3"; txlen "1923";
2	sraer114_mid	exon	126383278	126383453	0.145535003435696	+	.	gene_id "ENSRNOG00000078681"; transcript_id "ENSRNOG00000078681_tx_15"; exon_id "2_126383278_126383453_+"; exonnum "3"; txlen "1707";
2	sraer114_mid	exon	126383278	126383453	0.144779046884937	+	.	gene_id "ENSRNOG00000078681"; transcript_id "ENSRNOG00000078681_tx_16"; exon_id "2_126383278_126383453_+"; exonnum "3"; txlen "1960";
2	sraer114_mid	exon	126383278	126383453	0.144779046884937	+	.	gene_id "ENSRNOG00000078681"; transcript_id "ENSRNOG00000078681_tx_17"; exon_id "2_126383278_126383453_+"; exonnum "2"; txlen "1772";
2	sraer114_mid	exon	126383278	126383453	0.144779046884937	+	.	gene_id "ENSRNOG00000078681"; transcript_id "ENSRNOG00000078681_tx_18"; exon_id "2_126383278_126383453_+"; exonnum "2"; txlen "1519";
2	sraer114_mid	exon	126383278	126383453	0.331107088766152	+	.	gene_id "ENSRNOG00000078681"; transcript_id "ENSRNOG00000078681_tx_2"; exon_id "2_126383278_126383453_+"; exonnum "3"; txlen "2408";
2	sraer114_mid	exon	126383278	126383453	0.133745082836699	+	.	gene_id "ENSRNOG00000078681"; transcript_id "ENSRNOG00000078681_tx_20"; exon_id "2_126383278_126383453_+"; exonnum "3"; txlen "2736";
2	sraer114_mid	exon	126383278	126383453	0.133745082836699	+	.	gene_id "ENSRNOG00000078681"; transcript_id "ENSRNOG00000078681_tx_22"; exon_id "2_126383278_126383453_+"; exonnum "3"; txlen "2483";
2	sraer114_mid	exon	126383278	126383453	0.133745082836699	+	.	gene_id "ENSRNOG00000078681"; transcript_id "ENSRNOG00000078681_tx_23"; exon_id "2_126383278_126383453_+"; exonnum "2"; txlen "2548";
2	sraer114_mid	exon	126383278	126383453	0.133745082836699	+	.	gene_id "ENSRNOG00000078681"; transcript_id "ENSRNOG00000078681_tx_25"; exon_id "2_126383278_126383453_+"; exonnum "2"; txlen "2295";
2	sraer114_mid	exon	126383278	126383453	0.0557410252618989	+	.	gene_id "ENSRNOG00000078681"; transcript_id "ENSRNOG00000078681_tx_29"; exon_id "2_126383278_126383453_+"; exonnum "3"; txlen "2363";
2	sraer114_mid	exon	126383278	126383453	0.322557297856876	+	.	gene_id "ENSRNOG00000078681"; transcript_id "ENSRNOG00000078681_tx_3"; exon_id "2_126383278_126383453_+"; exonnum "2"; txlen "2220";
2	sraer114_mid	exon	126383278	126383453	0.0557410252618989	+	.	gene_id "ENSRNOG00000078681"; transcript_id "ENSRNOG00000078681_tx_30"; exon_id "2_126383278_126383453_+"; exonnum "3"; txlen "2110";
2	sraer114_mid	exon	126383278	126383453	0.0557410252618989	+	.	gene_id "ENSRNOG00000078681"; transcript_id "ENSRNOG00000078681_tx_31"; exon_id "2_126383278_126383453_+"; exonnum "3"; txlen "2131";
2	sraer114_mid	exon	126383278	126383453	0.0557410252618989	+	.	gene_id "ENSRNOG00000078681"; transcript_id "ENSRNOG00000078681_tx_32"; exon_id "2_126383278_126383453_+"; exonnum "3"; txlen "1878";
2	sraer114_mid	exon	126383278	126383453	0.0490894583142208	+	.	gene_id "ENSRNOG00000078681"; transcript_id "ENSRNOG00000078681_tx_35"; exon_id "2_126383278_126383453_+"; exonnum "3"; txlen "2018";
2	sraer114_mid	exon	126383278	126383453	0.0478287711286468	+	.	gene_id "ENSRNOG00000078681"; transcript_id "ENSRNOG00000078681_tx_36"; exon_id "2_126383278_126383453_+"; exonnum "2"; txlen "1830";
2	sraer114_mid	exon	126383278	126383453	0.0440619274245211	+	.	gene_id "ENSRNOG00000078681"; transcript_id "ENSRNOG00000078681_tx_38"; exon_id "2_126383278_126383453_+"; exonnum "3"; txlen "1786";
2	sraer114_mid	exon	126383278	126383453	0.295089958325096	+	.	gene_id "ENSRNOG00000078681"; transcript_id "ENSRNOG00000078681_tx_4"; exon_id "2_126383278_126383453_+"; exonnum "3"; txlen "2155";
2	sraer114_mid	exon	126383278	126383453	0.0425779424373684	+	.	gene_id "ENSRNOG00000078681"; transcript_id "ENSRNOG00000078681_tx_40"; exon_id "2_126383278_126383453_+"; exonnum "3"; txlen "2271";
2	sraer114_mid	exon	126383278	126383453	0.0425779424373684	+	.	gene_id "ENSRNOG00000078681"; transcript_id "ENSRNOG00000078681_tx_41"; exon_id "2_126383278_126383453_+"; exonnum "2"; txlen "2083";
2	sraer114_mid	exon	126383278	126383453	0.0405288129808179	+	.	gene_id "ENSRNOG00000078681"; transcript_id "ENSRNOG00000078681_tx_43"; exon_id "2_126383278_126383453_+"; exonnum "3"; txlen "2039";
2	sraer114_mid	exon	126383278	126383453	0.0405288129808179	+	.	gene_id "ENSRNOG00000078681"; transcript_id "ENSRNOG00000078681_tx_44"; exon_id "2_126383278_126383453_+"; exonnum "3"; txlen "2492";
2	sraer114_mid	exon	126383278	126383453	0.0405288129808179	+	.	gene_id "ENSRNOG00000078681"; transcript_id "ENSRNOG00000078681_tx_45"; exon_id "2_126383278_126383453_+"; exonnum "3"; txlen "1932";
2	sraer114_mid	exon	126383278	126383453	0.0405288129808179	+	.	gene_id "ENSRNOG00000078681"; transcript_id "ENSRNOG00000078681_tx_46"; exon_id "2_126383278_126383453_+"; exonnum "3"; txlen "1823";
2	sraer114_mid	exon	126383278	126383453	0.0405288129808179	+	.	gene_id "ENSRNOG00000078681"; transcript_id "ENSRNOG00000078681_tx_47"; exon_id "2_126383278_126383453_+"; exonnum "3"; txlen "1679";
2	sraer114_mid	exon	126383278	126383453	0.0405288129808179	+	.	gene_id "ENSRNOG00000078681"; transcript_id "ENSRNOG00000078681_tx_48"; exon_id "2_126383278_126383453_+"; exonnum "2"; txlen "1851";
2	sraer114_mid	exon	126383278	126383453	0.0395009554890774	+	.	gene_id "ENSRNOG00000078681"; transcript_id "ENSRNOG00000078681_tx_49"; exon_id "2_126383278_126383453_+"; exonnum "3"; txlen "1472";
2	sraer114_mid	exon	126383278	126383453	0.281935235395213	+	.	gene_id "ENSRNOG00000078681"; transcript_id "ENSRNOG00000078681_tx_5"; exon_id "2_126383278_126383453_+"; exonnum "2"; txlen "1967";
2	sraer114_mid	exon	126383278	126383453	0.0321206093163793	+	.	gene_id "ENSRNOG00000078681"; transcript_id "ENSRNOG00000078681_tx_51"; exon_id "2_126383278_126383453_+"; exonnum "2"; txlen "1284";
2	sraer114_mid	exon	126383278	126383453	0.0236439983717188	+	.	gene_id "ENSRNOG00000078681"; transcript_id "ENSRNOG00000078681_tx_52"; exon_id "2_126383278_126383453_+"; exonnum "3"; txlen "1725";
2	sraer114_mid	exon	126383278	126383453	0.0217102723005871	+	.	gene_id "ENSRNOG00000078681"; transcript_id "ENSRNOG00000078681_tx_53"; exon_id "2_126383278_126383453_+"; exonnum "2"; txlen "1537";
2	sraer114_mid	exon	126383278	126383453	0.270671360611797	+	.	gene_id "ENSRNOG00000078681"; transcript_id "ENSRNOG00000078681_tx_7"; exon_id "2_126383278_126383453_+"; exonnum "3"; txlen "2176";
2	sraer114_mid	exon	126383278	126383453	0.270671360611797	+	.	gene_id "ENSRNOG00000078681"; transcript_id "ENSRNOG00000078681_tx_8"; exon_id "2_126383278_126383453_+"; exonnum "2"; txlen "1988";
2	sraer114_mid	exon	126383278	126383453	0.270327984760719	+	.	gene_id "ENSRNOG00000078681"; transcript_id "ENSRNOG00000078681_tx_9"; exon_id "2_126383278_126383453_+"; exonnum "2"; txlen "1735";
2	sraer114_mid	exon	126384114	126384366	0.144779046884937	+	.	gene_id "ENSRNOG00000078681"; transcript_id "ENSRNOG00000078681_tx_16"; exon_id "2_126384114_126384366_+"; exonnum "4"; txlen "1960";
2	sraer114_mid	exon	126384114	126384366	0.144779046884937	+	.	gene_id "ENSRNOG00000078681"; transcript_id "ENSRNOG00000078681_tx_17"; exon_id "2_126384114_126384366_+"; exonnum "3"; txlen "1772";
2	sraer114_mid	exon	126384114	126384366	0.331107088766152	+	.	gene_id "ENSRNOG00000078681"; transcript_id "ENSRNOG00000078681_tx_2"; exon_id "2_126384114_126384366_+"; exonnum "4"; txlen "2408";
2	sraer114_mid	exon	126384114	126384366	0.133745082836699	+	.	gene_id "ENSRNOG00000078681"; transcript_id "ENSRNOG00000078681_tx_20"; exon_id "2_126384114_126384366_+"; exonnum "4"; txlen "2736";
2	sraer114_mid	exon	126384114	126384366	0.133745082836699	+	.	gene_id "ENSRNOG00000078681"; transcript_id "ENSRNOG00000078681_tx_23"; exon_id "2_126384114_126384366_+"; exonnum "3"; txlen "2548";
2	sraer114_mid	exon	126384114	126384366	0.0557410252618989	+	.	gene_id "ENSRNOG00000078681"; transcript_id "ENSRNOG00000078681_tx_29"; exon_id "2_126384114_126384366_+"; exonnum "4"; txlen "2363";
2	sraer114_mid	exon	126384114	126384366	0.322557297856876	+	.	gene_id "ENSRNOG00000078681"; transcript_id "ENSRNOG00000078681_tx_3"; exon_id "2_126384114_126384366_+"; exonnum "3"; txlen "2220";
2	sraer114_mid	exon	126384114	126384366	0.0557410252618989	+	.	gene_id "ENSRNOG00000078681"; transcript_id "ENSRNOG00000078681_tx_31"; exon_id "2_126384114_126384366_+"; exonnum "4"; txlen "2131";
2	sraer114_mid	exon	126384114	126384366	0.0425779424373684	+	.	gene_id "ENSRNOG00000078681"; transcript_id "ENSRNOG00000078681_tx_40"; exon_id "2_126384114_126384366_+"; exonnum "4"; txlen "2271";
2	sraer114_mid	exon	126384114	126384366	0.0425779424373684	+	.	gene_id "ENSRNOG00000078681"; transcript_id "ENSRNOG00000078681_tx_41"; exon_id "2_126384114_126384366_+"; exonnum "3"; txlen "2083";
2	sraer114_mid	exon	126384114	126384366	0.0405288129808179	+	.	gene_id "ENSRNOG00000078681"; transcript_id "ENSRNOG00000078681_tx_43"; exon_id "2_126384114_126384366_+"; exonnum "4"; txlen "2039";
2	sraer114_mid	exon	126384114	126384366	0.0405288129808179	+	.	gene_id "ENSRNOG00000078681"; transcript_id "ENSRNOG00000078681_tx_44"; exon_id "2_126384114_126384366_+"; exonnum "4"; txlen "2492";
2	sraer114_mid	exon	126384114	126384366	0.0405288129808179	+	.	gene_id "ENSRNOG00000078681"; transcript_id "ENSRNOG00000078681_tx_45"; exon_id "2_126384114_126384366_+"; exonnum "4"; txlen "1932";
2	sraer114_mid	exon	126384114	126384366	0.0405288129808179	+	.	gene_id "ENSRNOG00000078681"; transcript_id "ENSRNOG00000078681_tx_46"; exon_id "2_126384114_126384366_+"; exonnum "4"; txlen "1823";
2	sraer114_mid	exon	126384114	126384366	0.0405288129808179	+	.	gene_id "ENSRNOG00000078681"; transcript_id "ENSRNOG00000078681_tx_48"; exon_id "2_126384114_126384366_+"; exonnum "3"; txlen "1851";
2	sraer114_mid	exon	126384114	126384366	0.0236439983717188	+	.	gene_id "ENSRNOG00000078681"; transcript_id "ENSRNOG00000078681_tx_52"; exon_id "2_126384114_126384366_+"; exonnum "4"; txlen "1725";
2	sraer114_mid	exon	126384114	126384366	0.0217102723005871	+	.	gene_id "ENSRNOG00000078681"; transcript_id "ENSRNOG00000078681_tx_53"; exon_id "2_126384114_126384366_+"; exonnum "3"; txlen "1537";
2	sraer114_mid	exon	126384114	126384366	0.270671360611797	+	.	gene_id "ENSRNOG00000078681"; transcript_id "ENSRNOG00000078681_tx_7"; exon_id "2_126384114_126384366_+"; exonnum "4"; txlen "2176";
2	sraer114_mid	exon	126384114	126384366	0.270671360611797	+	.	gene_id "ENSRNOG00000078681"; transcript_id "ENSRNOG00000078681_tx_8"; exon_id "2_126384114_126384366_+"; exonnum "3"; txlen "1988";
2	ensembl	exon	126386167	126386373	0	+	.	gene_id "ENSRNOG00000078681"; gene_version "1"; transcript_id "ENSRNOT00000155962"; transcript_version "1"; exon_number "2"; gene_source "ensembl"; gene_biotype "lncRNA"; transcript_source "ensembl"; transcript_biotype "lncRNA"; exon_id "ENSRNOE00000738012"; exon_version "1";
2	ensembl	exon	126386167	126386373	0	+	.	gene_id "ENSRNOG00000078681"; gene_version "1"; transcript_id "ENSRNOT00000165810"; transcript_version "1"; exon_number "2"; gene_source "ensembl"; gene_biotype "lncRNA"; transcript_source "ensembl"; transcript_biotype "lncRNA"; exon_id "ENSRNOE00000738012"; exon_version "1"; tag "Ensembl_canonical";
2	ensembl	exon	126386167	126386373	0	+	.	gene_id "ENSRNOG00000078681"; gene_version "1"; transcript_id "ENSRNOT00000159357"; transcript_version "1"; exon_number "2"; gene_source "ensembl"; gene_biotype "lncRNA"; transcript_source "ensembl"; transcript_biotype "lncRNA"; exon_id "ENSRNOE00000738012"; exon_version "1";
2	ensembl	exon	126386167	126386373	0	+	.	gene_id "ENSRNOG00000078681"; gene_version "1"; transcript_id "ENSRNOT00000150074"; transcript_version "1"; exon_number "2"; gene_source "ensembl"; gene_biotype "lncRNA"; transcript_source "ensembl"; transcript_biotype "lncRNA"; exon_id "ENSRNOE00000738012"; exon_version "1";
2	ENSEMBL114_rn	exon	126386167	126386373	0.362457464534636	+	.	gene_id "ENSRNOG00000078681"; transcript_id "ENSRNOG00000078681_tx_1"; exon_id "2_126386167_126386373_+"; exonnum "2"; txlen "1791";
2	ENSEMBL114_rn	exon	126386167	126386373	0.270151593757418	+	.	gene_id "ENSRNOG00000078681"; transcript_id "ENSRNOG00000078681_tx_10"; exon_id "2_126386167_126386373_+"; exonnum "4"; txlen "1923";
2	ENSEMBL114_rn	exon	126386167	126386373	0.229628921357917	+	.	gene_id "ENSRNOG00000078681"; transcript_id "ENSRNOG00000078681_tx_11"; exon_id "2_126386167_126386373_+"; exonnum "3"; txlen "1979";
2	ENSEMBL114_rn	exon	126386167	126386373	0.212648533666882	+	.	gene_id "ENSRNOG00000078681"; transcript_id "ENSRNOG00000078681_tx_12"; exon_id "2_126386167_126386373_+"; exonnum "3"; txlen "1747";
2	ENSEMBL114_rn	exon	126386167	126386373	0.146639221890857	+	.	gene_id "ENSRNOG00000078681"; transcript_id "ENSRNOG00000078681_tx_13"; exon_id "2_126386167_126386373_+"; exonnum "2"; txlen "1343";
2	ENSEMBL114_rn	exon	126386167	126386373	0.145883265340098	+	.	gene_id "ENSRNOG00000078681"; transcript_id "ENSRNOG00000078681_tx_14"; exon_id "2_126386167_126386373_+"; exonnum "3"; txlen "1531";
2	ENSEMBL114_rn	exon	126386167	126386373	0.145535003435696	+	.	gene_id "ENSRNOG00000078681"; transcript_id "ENSRNOG00000078681_tx_15"; exon_id "2_126386167_126386373_+"; exonnum "4"; txlen "1707";
2	ENSEMBL114_rn	exon	126386167	126386373	0.144779046884937	+	.	gene_id "ENSRNOG00000078681"; transcript_id "ENSRNOG00000078681_tx_16"; exon_id "2_126386167_126386373_+"; exonnum "5"; txlen "1960";
2	ENSEMBL114_rn	exon	126386167	126386373	0.144779046884937	+	.	gene_id "ENSRNOG00000078681"; transcript_id "ENSRNOG00000078681_tx_17"; exon_id "2_126386167_126386373_+"; exonnum "4"; txlen "1772";
2	ENSEMBL114_rn	exon	126386167	126386373	0.144779046884937	+	.	gene_id "ENSRNOG00000078681"; transcript_id "ENSRNOG00000078681_tx_18"; exon_id "2_126386167_126386373_+"; exonnum "3"; txlen "1519";
2	ENSEMBL114_rn	exon	126386167	126386373	0.331107088766152	+	.	gene_id "ENSRNOG00000078681"; transcript_id "ENSRNOG00000078681_tx_2"; exon_id "2_126386167_126386373_+"; exonnum "5"; txlen "2408";
2	ENSEMBL114_rn	exon	126386167	126386373	0.133745082836699	+	.	gene_id "ENSRNOG00000078681"; transcript_id "ENSRNOG00000078681_tx_20"; exon_id "2_126386167_126386373_+"; exonnum "5"; txlen "2736";
2	ENSEMBL114_rn	exon	126386167	126386373	0.133745082836699	+	.	gene_id "ENSRNOG00000078681"; transcript_id "ENSRNOG00000078681_tx_21"; exon_id "2_126386167_126386373_+"; exonnum "2"; txlen "2119";
2	ENSEMBL114_rn	exon	126386167	126386373	0.133745082836699	+	.	gene_id "ENSRNOG00000078681"; transcript_id "ENSRNOG00000078681_tx_22"; exon_id "2_126386167_126386373_+"; exonnum "4"; txlen "2483";
2	ENSEMBL114_rn	exon	126386167	126386373	0.133745082836699	+	.	gene_id "ENSRNOG00000078681"; transcript_id "ENSRNOG00000078681_tx_23"; exon_id "2_126386167_126386373_+"; exonnum "4"; txlen "2548";
2	ENSEMBL114_rn	exon	126386167	126386373	0.133745082836699	+	.	gene_id "ENSRNOG00000078681"; transcript_id "ENSRNOG00000078681_tx_24"; exon_id "2_126386167_126386373_+"; exonnum "3"; txlen "2307";
2	ENSEMBL114_rn	exon	126386167	126386373	0.133745082836699	+	.	gene_id "ENSRNOG00000078681"; transcript_id "ENSRNOG00000078681_tx_25"; exon_id "2_126386167_126386373_+"; exonnum "3"; txlen "2295";
2	ENSEMBL114_rn	exon	126386167	126386373	0.0607751924322198	+	.	gene_id "ENSRNOG00000078681"; transcript_id "ENSRNOG00000078681_tx_26"; exon_id "2_126386167_126386373_+"; exonnum "2"; txlen "1746";
2	ENSEMBL114_rn	exon	126386167	126386373	0.0590311846425894	+	.	gene_id "ENSRNOG00000078681"; transcript_id "ENSRNOG00000078681_tx_27"; exon_id "2_126386167_126386373_+"; exonnum "2"; txlen "1514";
2	ENSEMBL114_rn	exon	126386167	126386373	0.0557410252618989	+	.	gene_id "ENSRNOG00000078681"; transcript_id "ENSRNOG00000078681_tx_29"; exon_id "2_126386167_126386373_+"; exonnum "5"; txlen "2363";
2	ENSEMBL114_rn	exon	126386167	126386373	0.322557297856876	+	.	gene_id "ENSRNOG00000078681"; transcript_id "ENSRNOG00000078681_tx_3"; exon_id "2_126386167_126386373_+"; exonnum "4"; txlen "2220";
2	ENSEMBL114_rn	exon	126386167	126386373	0.0557410252618989	+	.	gene_id "ENSRNOG00000078681"; transcript_id "ENSRNOG00000078681_tx_30"; exon_id "2_126386167_126386373_+"; exonnum "4"; txlen "2110";
2	ENSEMBL114_rn	exon	126386167	126386373	0.0557410252618989	+	.	gene_id "ENSRNOG00000078681"; transcript_id "ENSRNOG00000078681_tx_31"; exon_id "2_126386167_126386373_+"; exonnum "5"; txlen "2131";
2	ENSEMBL114_rn	exon	126386167	126386373	0.0557410252618989	+	.	gene_id "ENSRNOG00000078681"; transcript_id "ENSRNOG00000078681_tx_32"; exon_id "2_126386167_126386373_+"; exonnum "4"; txlen "1878";
2	ENSEMBL114_rn	exon	126386167	126386373	0.0513634840836434	+	.	gene_id "ENSRNOG00000078681"; transcript_id "ENSRNOG00000078681_tx_33"; exon_id "2_126386167_126386373_+"; exonnum "2"; txlen "1654";
2	ENSEMBL114_rn	exon	126386167	126386373	0.0498595085793882	+	.	gene_id "ENSRNOG00000078681"; transcript_id "ENSRNOG00000078681_tx_34"; exon_id "2_126386167_126386373_+"; exonnum "3"; txlen "1842";
2	ENSEMBL114_rn	exon	126386167	126386373	0.0490894583142208	+	.	gene_id "ENSRNOG00000078681"; transcript_id "ENSRNOG00000078681_tx_35"; exon_id "2_126386167_126386373_+"; exonnum "4"; txlen "2018";
2	ENSEMBL114_rn	exon	126386167	126386373	0.0478287711286468	+	.	gene_id "ENSRNOG00000078681"; transcript_id "ENSRNOG00000078681_tx_36"; exon_id "2_126386167_126386373_+"; exonnum "3"; txlen "1830";
2	ENSEMBL114_rn	exon	126386167	126386373	0.0453699332667439	+	.	gene_id "ENSRNOG00000078681"; transcript_id "ENSRNOG00000078681_tx_37"; exon_id "2_126386167_126386373_+"; exonnum "2"; txlen "1422";
2	ENSEMBL114_rn	exon	126386167	126386373	0.0440619274245211	+	.	gene_id "ENSRNOG00000078681"; transcript_id "ENSRNOG00000078681_tx_38"; exon_id "2_126386167_126386373_+"; exonnum "4"; txlen "1786";
2	ENSEMBL114_rn	exon	126386167	126386373	0.0435102816083852	+	.	gene_id "ENSRNOG00000078681"; transcript_id "ENSRNOG00000078681_tx_39"; exon_id "2_126386167_126386373_+"; exonnum "2"; txlen "1108";
2	ENSEMBL114_rn	exon	126386167	126386373	0.295089958325096	+	.	gene_id "ENSRNOG00000078681"; transcript_id "ENSRNOG00000078681_tx_4"; exon_id "2_126386167_126386373_+"; exonnum "4"; txlen "2155";
2	ENSEMBL114_rn	exon	126386167	126386373	0.0425779424373684	+	.	gene_id "ENSRNOG00000078681"; transcript_id "ENSRNOG00000078681_tx_40"; exon_id "2_126386167_126386373_+"; exonnum "5"; txlen "2271";
2	ENSEMBL114_rn	exon	126386167	126386373	0.0425779424373684	+	.	gene_id "ENSRNOG00000078681"; transcript_id "ENSRNOG00000078681_tx_41"; exon_id "2_126386167_126386373_+"; exonnum "4"; txlen "2083";
2	ENSEMBL114_rn	exon	126386167	126386373	0.0412768319343139	+	.	gene_id "ENSRNOG00000078681"; transcript_id "ENSRNOG00000078681_tx_42"; exon_id "2_126386167_126386373_+"; exonnum "2"; txlen "1206";
2	ENSEMBL114_rn	exon	126386167	126386373	0.0405288129808179	+	.	gene_id "ENSRNOG00000078681"; transcript_id "ENSRNOG00000078681_tx_43"; exon_id "2_126386167_126386373_+"; exonnum "5"; txlen "2039";
2	ENSEMBL114_rn	exon	126386167	126386373	0.0405288129808179	+	.	gene_id "ENSRNOG00000078681"; transcript_id "ENSRNOG00000078681_tx_44"; exon_id "2_126386167_126386373_+"; exonnum "5"; txlen "2492";
2	ENSEMBL114_rn	exon	126386167	126386373	0.0405288129808179	+	.	gene_id "ENSRNOG00000078681"; transcript_id "ENSRNOG00000078681_tx_45"; exon_id "2_126386167_126386373_+"; exonnum "5"; txlen "1932";
2	ENSEMBL114_rn	exon	126386167	126386373	0.0405288129808179	+	.	gene_id "ENSRNOG00000078681"; transcript_id "ENSRNOG00000078681_tx_46"; exon_id "2_126386167_126386373_+"; exonnum "5"; txlen "1823";
2	ENSEMBL114_rn	exon	126386167	126386373	0.0405288129808179	+	.	gene_id "ENSRNOG00000078681"; transcript_id "ENSRNOG00000078681_tx_47"; exon_id "2_126386167_126386373_+"; exonnum "4"; txlen "1679";
2	ENSEMBL114_rn	exon	126386167	126386373	0.0405288129808179	+	.	gene_id "ENSRNOG00000078681"; transcript_id "ENSRNOG00000078681_tx_48"; exon_id "2_126386167_126386373_+"; exonnum "4"; txlen "1851";
2	ENSEMBL114_rn	exon	126386167	126386373	0.0395009554890774	+	.	gene_id "ENSRNOG00000078681"; transcript_id "ENSRNOG00000078681_tx_49"; exon_id "2_126386167_126386373_+"; exonnum "4"; txlen "1472";
2	ENSEMBL114_rn	exon	126386167	126386373	0.281935235395213	+	.	gene_id "ENSRNOG00000078681"; transcript_id "ENSRNOG00000078681_tx_5"; exon_id "2_126386167_126386373_+"; exonnum "3"; txlen "1967";
2	ENSEMBL114_rn	exon	126386167	126386373	0.0389453676519785	+	.	gene_id "ENSRNOG00000078681"; transcript_id "ENSRNOG00000078681_tx_50"; exon_id "2_126386167_126386373_+"; exonnum "3"; txlen "1296";
2	ENSEMBL114_rn	exon	126386167	126386373	0.0321206093163793	+	.	gene_id "ENSRNOG00000078681"; transcript_id "ENSRNOG00000078681_tx_51"; exon_id "2_126386167_126386373_+"; exonnum "3"; txlen "1284";
2	ENSEMBL114_rn	exon	126386167	126386373	0.0236439983717188	+	.	gene_id "ENSRNOG00000078681"; transcript_id "ENSRNOG00000078681_tx_52"; exon_id "2_126386167_126386373_+"; exonnum "5"; txlen "1725";
2	ENSEMBL114_rn	exon	126386167	126386373	0.0217102723005871	+	.	gene_id "ENSRNOG00000078681"; transcript_id "ENSRNOG00000078681_tx_53"; exon_id "2_126386167_126386373_+"; exonnum "4"; txlen "1537";
2	ENSEMBL114_rn	exon	126386167	126386373	0.0193575084972494	+	.	gene_id "ENSRNOG00000078681"; transcript_id "ENSRNOG00000078681_tx_55"; exon_id "2_126386167_126386373_+"; exonnum "2"; txlen "843";
2	ENSEMBL114_rn	exon	126386167	126386373	0.0153033216290096	+	.	gene_id "ENSRNOG00000078681"; transcript_id "ENSRNOG00000078681_tx_57"; exon_id "2_126386167_126386373_+"; exonnum "2"; txlen "766";
2	ENSEMBL114_rn	exon	126386167	126386373	0.277494634436191	+	.	gene_id "ENSRNOG00000078681"; transcript_id "ENSRNOG00000078681_tx_6"; exon_id "2_126386167_126386373_+"; exonnum "2"; txlen "1559";
2	ENSEMBL114_rn	exon	126386167	126386373	0.00985098676234544	+	.	gene_id "ENSRNOG00000078681"; transcript_id "ENSRNOG00000078681_tx_60"; exon_id "2_126386167_126386373_+"; exonnum "3"; txlen "954";
2	ENSEMBL114_rn	exon	126386167	126386373	0.270671360611797	+	.	gene_id "ENSRNOG00000078681"; transcript_id "ENSRNOG00000078681_tx_7"; exon_id "2_126386167_126386373_+"; exonnum "5"; txlen "2176";
2	ENSEMBL114_rn	exon	126386167	126386373	0.270671360611797	+	.	gene_id "ENSRNOG00000078681"; transcript_id "ENSRNOG00000078681_tx_8"; exon_id "2_126386167_126386373_+"; exonnum "4"; txlen "1988";
2	ENSEMBL114_rn	exon	126386167	126386373	0.270327984760719	+	.	gene_id "ENSRNOG00000078681"; transcript_id "ENSRNOG00000078681_tx_9"; exon_id "2_126386167_126386373_+"; exonnum "3"; txlen "1735";
2	sraer114_mid	exon	126386720	126387047	0.133745082836699	+	.	gene_id "ENSRNOG00000078681"; transcript_id "ENSRNOG00000078681_tx_20"; exon_id "2_126386720_126387047_+"; exonnum "6"; txlen "2736";
2	sraer114_mid	exon	126386720	126387047	0.133745082836699	+	.	gene_id "ENSRNOG00000078681"; transcript_id "ENSRNOG00000078681_tx_21"; exon_id "2_126386720_126387047_+"; exonnum "3"; txlen "2119";
2	sraer114_mid	exon	126386720	126387047	0.133745082836699	+	.	gene_id "ENSRNOG00000078681"; transcript_id "ENSRNOG00000078681_tx_22"; exon_id "2_126386720_126387047_+"; exonnum "5"; txlen "2483";
2	sraer114_mid	exon	126386720	126387047	0.133745082836699	+	.	gene_id "ENSRNOG00000078681"; transcript_id "ENSRNOG00000078681_tx_23"; exon_id "2_126386720_126387047_+"; exonnum "5"; txlen "2548";
2	sraer114_mid	exon	126386720	126387047	0.133745082836699	+	.	gene_id "ENSRNOG00000078681"; transcript_id "ENSRNOG00000078681_tx_24"; exon_id "2_126386720_126387047_+"; exonnum "4"; txlen "2307";
2	sraer114_mid	exon	126386720	126387047	0.133745082836699	+	.	gene_id "ENSRNOG00000078681"; transcript_id "ENSRNOG00000078681_tx_25"; exon_id "2_126386720_126387047_+"; exonnum "4"; txlen "2295";
2	sraer114_mid	exon	126386720	126387047	0.0405288129808179	+	.	gene_id "ENSRNOG00000078681"; transcript_id "ENSRNOG00000078681_tx_44"; exon_id "2_126386720_126387047_+"; exonnum "6"; txlen "2492";
2	ensembl	exon	126387648	126387750	0	+	.	gene_id "ENSRNOG00000078681"; gene_version "1"; transcript_id "ENSRNOT00000150074"; transcript_version "1"; exon_number "3"; gene_source "ensembl"; gene_biotype "lncRNA"; transcript_source "ensembl"; transcript_biotype "lncRNA"; exon_id "ENSRNOE00000744558"; exon_version "1";
2	ensembl	exon	126387648	126387879	0	+	.	gene_id "ENSRNOG00000078681"; gene_version "1"; transcript_id "ENSRNOT00000165810"; transcript_version "1"; exon_number "3"; gene_source "ensembl"; gene_biotype "lncRNA"; transcript_source "ensembl"; transcript_biotype "lncRNA"; exon_id "ENSRNOE00000766072"; exon_version "1"; tag "Ensembl_canonical";
2	ENSEMBL114_rn	exon	126387648	126387879	0.362457464534636	+	.	gene_id "ENSRNOG00000078681"; transcript_id "ENSRNOG00000078681_tx_1"; exon_id "2_126387648_126387879_+"; exonnum "3"; txlen "1791";
2	ENSEMBL114_rn	exon	126387648	126387879	0.229628921357917	+	.	gene_id "ENSRNOG00000078681"; transcript_id "ENSRNOG00000078681_tx_11"; exon_id "2_126387648_126387879_+"; exonnum "4"; txlen "1979";
2	ENSEMBL114_rn	exon	126387648	126387879	0.331107088766152	+	.	gene_id "ENSRNOG00000078681"; transcript_id "ENSRNOG00000078681_tx_2"; exon_id "2_126387648_126387879_+"; exonnum "6"; txlen "2408";
2	ENSEMBL114_rn	exon	126387648	126387879	0.133745082836699	+	.	gene_id "ENSRNOG00000078681"; transcript_id "ENSRNOG00000078681_tx_20"; exon_id "2_126387648_126387879_+"; exonnum "7"; txlen "2736";
2	ENSEMBL114_rn	exon	126387648	126387879	0.133745082836699	+	.	gene_id "ENSRNOG00000078681"; transcript_id "ENSRNOG00000078681_tx_21"; exon_id "2_126387648_126387879_+"; exonnum "4"; txlen "2119";
2	ENSEMBL114_rn	exon	126387648	126387879	0.133745082836699	+	.	gene_id "ENSRNOG00000078681"; transcript_id "ENSRNOG00000078681_tx_22"; exon_id "2_126387648_126387879_+"; exonnum "6"; txlen "2483";
2	ENSEMBL114_rn	exon	126387648	126387879	0.133745082836699	+	.	gene_id "ENSRNOG00000078681"; transcript_id "ENSRNOG00000078681_tx_23"; exon_id "2_126387648_126387879_+"; exonnum "6"; txlen "2548";
2	ENSEMBL114_rn	exon	126387648	126387879	0.133745082836699	+	.	gene_id "ENSRNOG00000078681"; transcript_id "ENSRNOG00000078681_tx_24"; exon_id "2_126387648_126387879_+"; exonnum "5"; txlen "2307";
2	ENSEMBL114_rn	exon	126387648	126387879	0.133745082836699	+	.	gene_id "ENSRNOG00000078681"; transcript_id "ENSRNOG00000078681_tx_25"; exon_id "2_126387648_126387879_+"; exonnum "5"; txlen "2295";
2	ENSEMBL114_rn	exon	126387648	126387879	0.0607751924322198	+	.	gene_id "ENSRNOG00000078681"; transcript_id "ENSRNOG00000078681_tx_26"; exon_id "2_126387648_126387879_+"; exonnum "3"; txlen "1746";
2	ENSEMBL114_rn	exon	126387648	126387879	0.0557410252618989	+	.	gene_id "ENSRNOG00000078681"; transcript_id "ENSRNOG00000078681_tx_29"; exon_id "2_126387648_126387879_+"; exonnum "6"; txlen "2363";
2	ENSEMBL114_rn	exon	126387648	126387879	0.322557297856876	+	.	gene_id "ENSRNOG00000078681"; transcript_id "ENSRNOG00000078681_tx_3"; exon_id "2_126387648_126387879_+"; exonnum "5"; txlen "2220";
2	ENSEMBL114_rn	exon	126387648	126387879	0.0557410252618989	+	.	gene_id "ENSRNOG00000078681"; transcript_id "ENSRNOG00000078681_tx_30"; exon_id "2_126387648_126387879_+"; exonnum "5"; txlen "2110";
2	ENSEMBL114_rn	exon	126387648	126387879	0.0513634840836434	+	.	gene_id "ENSRNOG00000078681"; transcript_id "ENSRNOG00000078681_tx_33"; exon_id "2_126387648_126387879_+"; exonnum "3"; txlen "1654";
2	ENSEMBL114_rn	exon	126387648	126387879	0.0498595085793882	+	.	gene_id "ENSRNOG00000078681"; transcript_id "ENSRNOG00000078681_tx_34"; exon_id "2_126387648_126387879_+"; exonnum "4"; txlen "1842";
2	ENSEMBL114_rn	exon	126387648	126387879	0.0490894583142208	+	.	gene_id "ENSRNOG00000078681"; transcript_id "ENSRNOG00000078681_tx_35"; exon_id "2_126387648_126387879_+"; exonnum "5"; txlen "2018";
2	ENSEMBL114_rn	exon	126387648	126387879	0.0478287711286468	+	.	gene_id "ENSRNOG00000078681"; transcript_id "ENSRNOG00000078681_tx_36"; exon_id "2_126387648_126387879_+"; exonnum "4"; txlen "1830";
2	ENSEMBL114_rn	exon	126387648	126387879	0.295089958325096	+	.	gene_id "ENSRNOG00000078681"; transcript_id "ENSRNOG00000078681_tx_4"; exon_id "2_126387648_126387879_+"; exonnum "5"; txlen "2155";
2	ENSEMBL114_rn	exon	126387648	126387879	0.0425779424373684	+	.	gene_id "ENSRNOG00000078681"; transcript_id "ENSRNOG00000078681_tx_40"; exon_id "2_126387648_126387879_+"; exonnum "6"; txlen "2271";
2	ENSEMBL114_rn	exon	126387648	126387879	0.0425779424373684	+	.	gene_id "ENSRNOG00000078681"; transcript_id "ENSRNOG00000078681_tx_41"; exon_id "2_126387648_126387879_+"; exonnum "5"; txlen "2083";
2	ENSEMBL114_rn	exon	126387648	126387879	0.0405288129808179	+	.	gene_id "ENSRNOG00000078681"; transcript_id "ENSRNOG00000078681_tx_44"; exon_id "2_126387648_126387879_+"; exonnum "7"; txlen "2492";
2	ENSEMBL114_rn	exon	126387648	126387879	0.281935235395213	+	.	gene_id "ENSRNOG00000078681"; transcript_id "ENSRNOG00000078681_tx_5"; exon_id "2_126387648_126387879_+"; exonnum "4"; txlen "1967";
2	ENSEMBL114_rn	exon	126387648	126387879	0.0193575084972494	+	.	gene_id "ENSRNOG00000078681"; transcript_id "ENSRNOG00000078681_tx_55"; exon_id "2_126387648_126387879_+"; exonnum "3"; txlen "843";
2	ensembl	exon	126388900	126389115	0	+	.	gene_id "ENSRNOG00000078681"; gene_version "1"; transcript_id "ENSRNOT00000165810"; transcript_version "1"; exon_number "4"; gene_source "ensembl"; gene_biotype "lncRNA"; transcript_source "ensembl"; transcript_biotype "lncRNA"; exon_id "ENSRNOE00000764560"; exon_version "1"; tag "Ensembl_canonical";
2	ENSEMBL114_rn	exon	126388900	126389115	0.362457464534636	+	.	gene_id "ENSRNOG00000078681"; transcript_id "ENSRNOG00000078681_tx_1"; exon_id "2_126388900_126389115_+"; exonnum "4"; txlen "1791";
2	ENSEMBL114_rn	exon	126388900	126389115	0.270151593757418	+	.	gene_id "ENSRNOG00000078681"; transcript_id "ENSRNOG00000078681_tx_10"; exon_id "2_126388900_126389115_+"; exonnum "5"; txlen "1923";
2	ENSEMBL114_rn	exon	126388900	126389115	0.229628921357917	+	.	gene_id "ENSRNOG00000078681"; transcript_id "ENSRNOG00000078681_tx_11"; exon_id "2_126388900_126389115_+"; exonnum "5"; txlen "1979";
2	ENSEMBL114_rn	exon	126388900	126389115	0.212648533666882	+	.	gene_id "ENSRNOG00000078681"; transcript_id "ENSRNOG00000078681_tx_12"; exon_id "2_126388900_126389115_+"; exonnum "4"; txlen "1747";
2	ENSEMBL114_rn	exon	126388900	126389115	0.331107088766152	+	.	gene_id "ENSRNOG00000078681"; transcript_id "ENSRNOG00000078681_tx_2"; exon_id "2_126388900_126389115_+"; exonnum "7"; txlen "2408";
2	ENSEMBL114_rn	exon	126388900	126389115	0.133745082836699	+	.	gene_id "ENSRNOG00000078681"; transcript_id "ENSRNOG00000078681_tx_20"; exon_id "2_126388900_126389115_+"; exonnum "8"; txlen "2736";
2	ENSEMBL114_rn	exon	126388900	126389115	0.133745082836699	+	.	gene_id "ENSRNOG00000078681"; transcript_id "ENSRNOG00000078681_tx_21"; exon_id "2_126388900_126389115_+"; exonnum "5"; txlen "2119";
2	ENSEMBL114_rn	exon	126388900	126389115	0.133745082836699	+	.	gene_id "ENSRNOG00000078681"; transcript_id "ENSRNOG00000078681_tx_22"; exon_id "2_126388900_126389115_+"; exonnum "7"; txlen "2483";
2	ENSEMBL114_rn	exon	126388900	126389115	0.133745082836699	+	.	gene_id "ENSRNOG00000078681"; transcript_id "ENSRNOG00000078681_tx_23"; exon_id "2_126388900_126389115_+"; exonnum "7"; txlen "2548";
2	ENSEMBL114_rn	exon	126388900	126389115	0.133745082836699	+	.	gene_id "ENSRNOG00000078681"; transcript_id "ENSRNOG00000078681_tx_24"; exon_id "2_126388900_126389115_+"; exonnum "6"; txlen "2307";
2	ENSEMBL114_rn	exon	126388900	126389115	0.133745082836699	+	.	gene_id "ENSRNOG00000078681"; transcript_id "ENSRNOG00000078681_tx_25"; exon_id "2_126388900_126389115_+"; exonnum "6"; txlen "2295";
2	ENSEMBL114_rn	exon	126388900	126389115	0.0607751924322198	+	.	gene_id "ENSRNOG00000078681"; transcript_id "ENSRNOG00000078681_tx_26"; exon_id "2_126388900_126389115_+"; exonnum "4"; txlen "1746";
2	ENSEMBL114_rn	exon	126388900	126389115	0.0590311846425894	+	.	gene_id "ENSRNOG00000078681"; transcript_id "ENSRNOG00000078681_tx_27"; exon_id "2_126388900_126389115_+"; exonnum "3"; txlen "1514";
2	ENSEMBL114_rn	exon	126388900	126389115	0.0557410252618989	+	.	gene_id "ENSRNOG00000078681"; transcript_id "ENSRNOG00000078681_tx_29"; exon_id "2_126388900_126389115_+"; exonnum "7"; txlen "2363";
2	ENSEMBL114_rn	exon	126388900	126389115	0.322557297856876	+	.	gene_id "ENSRNOG00000078681"; transcript_id "ENSRNOG00000078681_tx_3"; exon_id "2_126388900_126389115_+"; exonnum "6"; txlen "2220";
2	ENSEMBL114_rn	exon	126388900	126389115	0.0557410252618989	+	.	gene_id "ENSRNOG00000078681"; transcript_id "ENSRNOG00000078681_tx_30"; exon_id "2_126388900_126389115_+"; exonnum "6"; txlen "2110";
2	ENSEMBL114_rn	exon	126388900	126389115	0.0557410252618989	+	.	gene_id "ENSRNOG00000078681"; transcript_id "ENSRNOG00000078681_tx_31"; exon_id "2_126388900_126389115_+"; exonnum "6"; txlen "2131";
2	ENSEMBL114_rn	exon	126388900	126389115	0.0557410252618989	+	.	gene_id "ENSRNOG00000078681"; transcript_id "ENSRNOG00000078681_tx_32"; exon_id "2_126388900_126389115_+"; exonnum "5"; txlen "1878";
2	ENSEMBL114_rn	exon	126388900	126389115	0.0513634840836434	+	.	gene_id "ENSRNOG00000078681"; transcript_id "ENSRNOG00000078681_tx_33"; exon_id "2_126388900_126389115_+"; exonnum "4"; txlen "1654";
2	ENSEMBL114_rn	exon	126388900	126389115	0.0498595085793882	+	.	gene_id "ENSRNOG00000078681"; transcript_id "ENSRNOG00000078681_tx_34"; exon_id "2_126388900_126389115_+"; exonnum "5"; txlen "1842";
2	ENSEMBL114_rn	exon	126388900	126389115	0.0490894583142208	+	.	gene_id "ENSRNOG00000078681"; transcript_id "ENSRNOG00000078681_tx_35"; exon_id "2_126388900_126389115_+"; exonnum "6"; txlen "2018";
2	ENSEMBL114_rn	exon	126388900	126389115	0.0478287711286468	+	.	gene_id "ENSRNOG00000078681"; transcript_id "ENSRNOG00000078681_tx_36"; exon_id "2_126388900_126389115_+"; exonnum "5"; txlen "1830";
2	ENSEMBL114_rn	exon	126388900	126389115	0.0453699332667439	+	.	gene_id "ENSRNOG00000078681"; transcript_id "ENSRNOG00000078681_tx_37"; exon_id "2_126388900_126389115_+"; exonnum "3"; txlen "1422";
2	ENSEMBL114_rn	exon	126388900	126389115	0.0440619274245211	+	.	gene_id "ENSRNOG00000078681"; transcript_id "ENSRNOG00000078681_tx_38"; exon_id "2_126388900_126389115_+"; exonnum "5"; txlen "1786";
2	ENSEMBL114_rn	exon	126388900	126389115	0.295089958325096	+	.	gene_id "ENSRNOG00000078681"; transcript_id "ENSRNOG00000078681_tx_4"; exon_id "2_126388900_126389115_+"; exonnum "6"; txlen "2155";
2	ENSEMBL114_rn	exon	126388900	126389115	0.0425779424373684	+	.	gene_id "ENSRNOG00000078681"; transcript_id "ENSRNOG00000078681_tx_40"; exon_id "2_126388900_126389115_+"; exonnum "7"; txlen "2271";
2	ENSEMBL114_rn	exon	126388900	126389115	0.0425779424373684	+	.	gene_id "ENSRNOG00000078681"; transcript_id "ENSRNOG00000078681_tx_41"; exon_id "2_126388900_126389115_+"; exonnum "6"; txlen "2083";
2	ENSEMBL114_rn	exon	126388900	126389115	0.0405288129808179	+	.	gene_id "ENSRNOG00000078681"; transcript_id "ENSRNOG00000078681_tx_43"; exon_id "2_126388900_126389115_+"; exonnum "6"; txlen "2039";
2	ENSEMBL114_rn	exon	126388900	126389115	0.0405288129808179	+	.	gene_id "ENSRNOG00000078681"; transcript_id "ENSRNOG00000078681_tx_44"; exon_id "2_126388900_126389115_+"; exonnum "8"; txlen "2492";
2	ENSEMBL114_rn	exon	126388900	126389115	0.0405288129808179	+	.	gene_id "ENSRNOG00000078681"; transcript_id "ENSRNOG00000078681_tx_45"; exon_id "2_126388900_126389115_+"; exonnum "6"; txlen "1932";
2	ENSEMBL114_rn	exon	126388900	126389115	0.0405288129808179	+	.	gene_id "ENSRNOG00000078681"; transcript_id "ENSRNOG00000078681_tx_47"; exon_id "2_126388900_126389115_+"; exonnum "5"; txlen "1679";
2	ENSEMBL114_rn	exon	126388900	126389115	0.0405288129808179	+	.	gene_id "ENSRNOG00000078681"; transcript_id "ENSRNOG00000078681_tx_48"; exon_id "2_126388900_126389115_+"; exonnum "5"; txlen "1851";
2	ENSEMBL114_rn	exon	126388900	126389115	0.281935235395213	+	.	gene_id "ENSRNOG00000078681"; transcript_id "ENSRNOG00000078681_tx_5"; exon_id "2_126388900_126389115_+"; exonnum "5"; txlen "1967";
2	ENSEMBL114_rn	exon	126388900	126389115	0.277494634436191	+	.	gene_id "ENSRNOG00000078681"; transcript_id "ENSRNOG00000078681_tx_6"; exon_id "2_126388900_126389115_+"; exonnum "3"; txlen "1559";
2	ENSEMBL114_rn	exon	126388900	126389115	0.270671360611797	+	.	gene_id "ENSRNOG00000078681"; transcript_id "ENSRNOG00000078681_tx_7"; exon_id "2_126388900_126389115_+"; exonnum "6"; txlen "2176";
2	ENSEMBL114_rn	exon	126388900	126389115	0.270671360611797	+	.	gene_id "ENSRNOG00000078681"; transcript_id "ENSRNOG00000078681_tx_8"; exon_id "2_126388900_126389115_+"; exonnum "5"; txlen "1988";
2	ENSEMBL114_rn	exon	126388900	126389115	0.270327984760719	+	.	gene_id "ENSRNOG00000078681"; transcript_id "ENSRNOG00000078681_tx_9"; exon_id "2_126388900_126389115_+"; exonnum "4"; txlen "1735";
2	sraer114_es	exon	126390355	126390520	0.0577254724242398	+	.	gene_id "ENSRNOG00000078681"; transcript_id "ENSRNOG00000078681_tx_28"; exon_id "2_126390355_126390520_+"; exonnum "1"; txlen "1013";
2	sraer114_es	exon	126390355	126390520	0.019554127926842	+	.	gene_id "ENSRNOG00000078681"; transcript_id "ENSRNOG00000078681_tx_54"; exon_id "2_126390355_126390520_+"; exonnum "1"; txlen "876";
2	sraer114_es	exon	126390355	126390520	0.0184073885207538	+	.	gene_id "ENSRNOG00000078681"; transcript_id "ENSRNOG00000078681_tx_56"; exon_id "2_126390355_126390520_+"; exonnum "1"; txlen "775";
2	sraer114_es	exon	126390355	126390520	0.0138461478943542	+	.	gene_id "ENSRNOG00000078681"; transcript_id "ENSRNOG00000078681_tx_58"; exon_id "2_126390355_126390520_+"; exonnum "1"; txlen "864";
2	ensembl	exon	126391054	126391151	0	+	.	gene_id "ENSRNOG00000078681"; gene_version "1"; transcript_id "ENSRNOT00000159357"; transcript_version "1"; exon_number "3"; gene_source "ensembl"; gene_biotype "lncRNA"; transcript_source "ensembl"; transcript_biotype "lncRNA"; exon_id "ENSRNOE00000693264"; exon_version "1";
2	ENSEMBL114_rn	exon	126391054	126391151	0.362457464534636	+	.	gene_id "ENSRNOG00000078681"; transcript_id "ENSRNOG00000078681_tx_1"; exon_id "2_126391054_126391151_+"; exonnum "5"; txlen "1791";
2	ENSEMBL114_rn	exon	126391054	126391151	0.270151593757418	+	.	gene_id "ENSRNOG00000078681"; transcript_id "ENSRNOG00000078681_tx_10"; exon_id "2_126391054_126391151_+"; exonnum "6"; txlen "1923";
2	ENSEMBL114_rn	exon	126391054	126391151	0.229628921357917	+	.	gene_id "ENSRNOG00000078681"; transcript_id "ENSRNOG00000078681_tx_11"; exon_id "2_126391054_126391151_+"; exonnum "6"; txlen "1979";
2	ENSEMBL114_rn	exon	126391054	126391151	0.212648533666882	+	.	gene_id "ENSRNOG00000078681"; transcript_id "ENSRNOG00000078681_tx_12"; exon_id "2_126391054_126391151_+"; exonnum "5"; txlen "1747";
2	ENSEMBL114_rn	exon	126391054	126391151	0.146639221890857	+	.	gene_id "ENSRNOG00000078681"; transcript_id "ENSRNOG00000078681_tx_13"; exon_id "2_126391054_126391151_+"; exonnum "3"; txlen "1343";
2	ENSEMBL114_rn	exon	126391054	126391151	0.145883265340098	+	.	gene_id "ENSRNOG00000078681"; transcript_id "ENSRNOG00000078681_tx_14"; exon_id "2_126391054_126391151_+"; exonnum "4"; txlen "1531";
2	ENSEMBL114_rn	exon	126391054	126391151	0.145535003435696	+	.	gene_id "ENSRNOG00000078681"; transcript_id "ENSRNOG00000078681_tx_15"; exon_id "2_126391054_126391151_+"; exonnum "5"; txlen "1707";
2	ENSEMBL114_rn	exon	126391054	126391151	0.144779046884937	+	.	gene_id "ENSRNOG00000078681"; transcript_id "ENSRNOG00000078681_tx_16"; exon_id "2_126391054_126391151_+"; exonnum "6"; txlen "1960";
2	ENSEMBL114_rn	exon	126391054	126391151	0.144779046884937	+	.	gene_id "ENSRNOG00000078681"; transcript_id "ENSRNOG00000078681_tx_17"; exon_id "2_126391054_126391151_+"; exonnum "5"; txlen "1772";
2	ENSEMBL114_rn	exon	126391054	126391151	0.144779046884937	+	.	gene_id "ENSRNOG00000078681"; transcript_id "ENSRNOG00000078681_tx_18"; exon_id "2_126391054_126391151_+"; exonnum "4"; txlen "1519";
2	ENSEMBL114_rn	exon	126391054	126391151	0.331107088766152	+	.	gene_id "ENSRNOG00000078681"; transcript_id "ENSRNOG00000078681_tx_2"; exon_id "2_126391054_126391151_+"; exonnum "8"; txlen "2408";
2	ENSEMBL114_rn	exon	126391054	126391151	0.133745082836699	+	.	gene_id "ENSRNOG00000078681"; transcript_id "ENSRNOG00000078681_tx_20"; exon_id "2_126391054_126391151_+"; exonnum "9"; txlen "2736";
2	ENSEMBL114_rn	exon	126391054	126391151	0.133745082836699	+	.	gene_id "ENSRNOG00000078681"; transcript_id "ENSRNOG00000078681_tx_21"; exon_id "2_126391054_126391151_+"; exonnum "6"; txlen "2119";
2	ENSEMBL114_rn	exon	126391054	126391151	0.133745082836699	+	.	gene_id "ENSRNOG00000078681"; transcript_id "ENSRNOG00000078681_tx_22"; exon_id "2_126391054_126391151_+"; exonnum "8"; txlen "2483";
2	ENSEMBL114_rn	exon	126391054	126391151	0.133745082836699	+	.	gene_id "ENSRNOG00000078681"; transcript_id "ENSRNOG00000078681_tx_23"; exon_id "2_126391054_126391151_+"; exonnum "8"; txlen "2548";
2	ENSEMBL114_rn	exon	126391054	126391151	0.133745082836699	+	.	gene_id "ENSRNOG00000078681"; transcript_id "ENSRNOG00000078681_tx_24"; exon_id "2_126391054_126391151_+"; exonnum "7"; txlen "2307";
2	ENSEMBL114_rn	exon	126391054	126391151	0.133745082836699	+	.	gene_id "ENSRNOG00000078681"; transcript_id "ENSRNOG00000078681_tx_25"; exon_id "2_126391054_126391151_+"; exonnum "7"; txlen "2295";
2	ENSEMBL114_rn	exon	126391054	126391151	0.0607751924322198	+	.	gene_id "ENSRNOG00000078681"; transcript_id "ENSRNOG00000078681_tx_26"; exon_id "2_126391054_126391151_+"; exonnum "5"; txlen "1746";
2	ENSEMBL114_rn	exon	126391054	126391151	0.0590311846425894	+	.	gene_id "ENSRNOG00000078681"; transcript_id "ENSRNOG00000078681_tx_27"; exon_id "2_126391054_126391151_+"; exonnum "4"; txlen "1514";
2	ENSEMBL114_rn	exon	126391054	126391151	0.0577254724242398	+	.	gene_id "ENSRNOG00000078681"; transcript_id "ENSRNOG00000078681_tx_28"; exon_id "2_126391054_126391151_+"; exonnum "2"; txlen "1013";
2	ENSEMBL114_rn	exon	126391054	126391151	0.0557410252618989	+	.	gene_id "ENSRNOG00000078681"; transcript_id "ENSRNOG00000078681_tx_29"; exon_id "2_126391054_126391151_+"; exonnum "8"; txlen "2363";
2	ENSEMBL114_rn	exon	126391054	126391151	0.322557297856876	+	.	gene_id "ENSRNOG00000078681"; transcript_id "ENSRNOG00000078681_tx_3"; exon_id "2_126391054_126391151_+"; exonnum "7"; txlen "2220";
2	ENSEMBL114_rn	exon	126391054	126391151	0.0557410252618989	+	.	gene_id "ENSRNOG00000078681"; transcript_id "ENSRNOG00000078681_tx_30"; exon_id "2_126391054_126391151_+"; exonnum "7"; txlen "2110";
2	ENSEMBL114_rn	exon	126391054	126391151	0.0557410252618989	+	.	gene_id "ENSRNOG00000078681"; transcript_id "ENSRNOG00000078681_tx_31"; exon_id "2_126391054_126391151_+"; exonnum "7"; txlen "2131";
2	ENSEMBL114_rn	exon	126391054	126391151	0.0557410252618989	+	.	gene_id "ENSRNOG00000078681"; transcript_id "ENSRNOG00000078681_tx_32"; exon_id "2_126391054_126391151_+"; exonnum "6"; txlen "1878";
2	ENSEMBL114_rn	exon	126391054	126391151	0.0513634840836434	+	.	gene_id "ENSRNOG00000078681"; transcript_id "ENSRNOG00000078681_tx_33"; exon_id "2_126391054_126391151_+"; exonnum "5"; txlen "1654";
2	ENSEMBL114_rn	exon	126391054	126391151	0.0498595085793882	+	.	gene_id "ENSRNOG00000078681"; transcript_id "ENSRNOG00000078681_tx_34"; exon_id "2_126391054_126391151_+"; exonnum "6"; txlen "1842";
2	ENSEMBL114_rn	exon	126391054	126391151	0.0490894583142208	+	.	gene_id "ENSRNOG00000078681"; transcript_id "ENSRNOG00000078681_tx_35"; exon_id "2_126391054_126391151_+"; exonnum "7"; txlen "2018";
2	ENSEMBL114_rn	exon	126391054	126391151	0.0478287711286468	+	.	gene_id "ENSRNOG00000078681"; transcript_id "ENSRNOG00000078681_tx_36"; exon_id "2_126391054_126391151_+"; exonnum "6"; txlen "1830";
2	ENSEMBL114_rn	exon	126391054	126391151	0.0453699332667439	+	.	gene_id "ENSRNOG00000078681"; transcript_id "ENSRNOG00000078681_tx_37"; exon_id "2_126391054_126391151_+"; exonnum "4"; txlen "1422";
2	ENSEMBL114_rn	exon	126391054	126391151	0.0440619274245211	+	.	gene_id "ENSRNOG00000078681"; transcript_id "ENSRNOG00000078681_tx_38"; exon_id "2_126391054_126391151_+"; exonnum "6"; txlen "1786";
2	ENSEMBL114_rn	exon	126391054	126391151	0.295089958325096	+	.	gene_id "ENSRNOG00000078681"; transcript_id "ENSRNOG00000078681_tx_4"; exon_id "2_126391054_126391151_+"; exonnum "7"; txlen "2155";
2	ENSEMBL114_rn	exon	126391054	126391151	0.0425779424373684	+	.	gene_id "ENSRNOG00000078681"; transcript_id "ENSRNOG00000078681_tx_40"; exon_id "2_126391054_126391151_+"; exonnum "8"; txlen "2271";
2	ENSEMBL114_rn	exon	126391054	126391151	0.0425779424373684	+	.	gene_id "ENSRNOG00000078681"; transcript_id "ENSRNOG00000078681_tx_41"; exon_id "2_126391054_126391151_+"; exonnum "7"; txlen "2083";
2	ENSEMBL114_rn	exon	126391054	126391151	0.0412768319343139	+	.	gene_id "ENSRNOG00000078681"; transcript_id "ENSRNOG00000078681_tx_42"; exon_id "2_126391054_126391151_+"; exonnum "3"; txlen "1206";
2	ENSEMBL114_rn	exon	126391054	126391151	0.0405288129808179	+	.	gene_id "ENSRNOG00000078681"; transcript_id "ENSRNOG00000078681_tx_43"; exon_id "2_126391054_126391151_+"; exonnum "7"; txlen "2039";
2	ENSEMBL114_rn	exon	126391054	126391151	0.0405288129808179	+	.	gene_id "ENSRNOG00000078681"; transcript_id "ENSRNOG00000078681_tx_44"; exon_id "2_126391054_126391151_+"; exonnum "9"; txlen "2492";
2	ENSEMBL114_rn	exon	126391054	126391151	0.0405288129808179	+	.	gene_id "ENSRNOG00000078681"; transcript_id "ENSRNOG00000078681_tx_45"; exon_id "2_126391054_126391151_+"; exonnum "7"; txlen "1932";
2	ENSEMBL114_rn	exon	126391054	126391151	0.0405288129808179	+	.	gene_id "ENSRNOG00000078681"; transcript_id "ENSRNOG00000078681_tx_46"; exon_id "2_126391054_126391151_+"; exonnum "6"; txlen "1823";
2	ENSEMBL114_rn	exon	126391054	126391151	0.0405288129808179	+	.	gene_id "ENSRNOG00000078681"; transcript_id "ENSRNOG00000078681_tx_47"; exon_id "2_126391054_126391151_+"; exonnum "6"; txlen "1679";
2	ENSEMBL114_rn	exon	126391054	126391151	0.0405288129808179	+	.	gene_id "ENSRNOG00000078681"; transcript_id "ENSRNOG00000078681_tx_48"; exon_id "2_126391054_126391151_+"; exonnum "6"; txlen "1851";
2	ENSEMBL114_rn	exon	126391054	126391151	0.281935235395213	+	.	gene_id "ENSRNOG00000078681"; transcript_id "ENSRNOG00000078681_tx_5"; exon_id "2_126391054_126391151_+"; exonnum "6"; txlen "1967";
2	ENSEMBL114_rn	exon	126391054	126391151	0.019554127926842	+	.	gene_id "ENSRNOG00000078681"; transcript_id "ENSRNOG00000078681_tx_54"; exon_id "2_126391054_126391151_+"; exonnum "2"; txlen "876";
2	ENSEMBL114_rn	exon	126391054	126391151	0.0184073885207538	+	.	gene_id "ENSRNOG00000078681"; transcript_id "ENSRNOG00000078681_tx_56"; exon_id "2_126391054_126391151_+"; exonnum "2"; txlen "775";
2	ENSEMBL114_rn	exon	126391054	126391151	0.0138461478943542	+	.	gene_id "ENSRNOG00000078681"; transcript_id "ENSRNOG00000078681_tx_58"; exon_id "2_126391054_126391151_+"; exonnum "2"; txlen "864";
2	ENSEMBL114_rn	exon	126391054	126391151	0.277494634436191	+	.	gene_id "ENSRNOG00000078681"; transcript_id "ENSRNOG00000078681_tx_6"; exon_id "2_126391054_126391151_+"; exonnum "4"; txlen "1559";
2	ENSEMBL114_rn	exon	126391054	126391151	0.270671360611797	+	.	gene_id "ENSRNOG00000078681"; transcript_id "ENSRNOG00000078681_tx_7"; exon_id "2_126391054_126391151_+"; exonnum "7"; txlen "2176";
2	ENSEMBL114_rn	exon	126391054	126391151	0.270671360611797	+	.	gene_id "ENSRNOG00000078681"; transcript_id "ENSRNOG00000078681_tx_8"; exon_id "2_126391054_126391151_+"; exonnum "6"; txlen "1988";
2	ENSEMBL114_rn	exon	126391054	126391151	0.270327984760719	+	.	gene_id "ENSRNOG00000078681"; transcript_id "ENSRNOG00000078681_tx_9"; exon_id "2_126391054_126391151_+"; exonnum "5"; txlen "1735";
2	ensembl	exon	126391054	126391432	0	+	.	gene_id "ENSRNOG00000078681"; gene_version "1"; transcript_id "ENSRNOT00000165810"; transcript_version "1"; exon_number "5"; gene_source "ensembl"; gene_biotype "lncRNA"; transcript_source "ensembl"; transcript_biotype "lncRNA"; exon_id "ENSRNOE00000812391"; exon_version "1"; tag "Ensembl_canonical";
2	sraer114_mid	exon	126391563	126391699	0.362457464534636	+	.	gene_id "ENSRNOG00000078681"; transcript_id "ENSRNOG00000078681_tx_1"; exon_id "2_126391563_126391699_+"; exonnum "6"; txlen "1791";
2	sraer114_mid	exon	126391563	126391699	0.270151593757418	+	.	gene_id "ENSRNOG00000078681"; transcript_id "ENSRNOG00000078681_tx_10"; exon_id "2_126391563_126391699_+"; exonnum "7"; txlen "1923";
2	sraer114_mid	exon	126391563	126391699	0.229628921357917	+	.	gene_id "ENSRNOG00000078681"; transcript_id "ENSRNOG00000078681_tx_11"; exon_id "2_126391563_126391699_+"; exonnum "7"; txlen "1979";
2	sraer114_mid	exon	126391563	126391699	0.212648533666882	+	.	gene_id "ENSRNOG00000078681"; transcript_id "ENSRNOG00000078681_tx_12"; exon_id "2_126391563_126391699_+"; exonnum "6"; txlen "1747";
2	sraer114_mid	exon	126391563	126391699	0.146639221890857	+	.	gene_id "ENSRNOG00000078681"; transcript_id "ENSRNOG00000078681_tx_13"; exon_id "2_126391563_126391699_+"; exonnum "4"; txlen "1343";
2	sraer114_mid	exon	126391563	126391699	0.145883265340098	+	.	gene_id "ENSRNOG00000078681"; transcript_id "ENSRNOG00000078681_tx_14"; exon_id "2_126391563_126391699_+"; exonnum "5"; txlen "1531";
2	sraer114_mid	exon	126391563	126391699	0.145535003435696	+	.	gene_id "ENSRNOG00000078681"; transcript_id "ENSRNOG00000078681_tx_15"; exon_id "2_126391563_126391699_+"; exonnum "6"; txlen "1707";
2	sraer114_mid	exon	126391563	126391699	0.144779046884937	+	.	gene_id "ENSRNOG00000078681"; transcript_id "ENSRNOG00000078681_tx_16"; exon_id "2_126391563_126391699_+"; exonnum "7"; txlen "1960";
2	sraer114_mid	exon	126391563	126391699	0.144779046884937	+	.	gene_id "ENSRNOG00000078681"; transcript_id "ENSRNOG00000078681_tx_17"; exon_id "2_126391563_126391699_+"; exonnum "6"; txlen "1772";
2	sraer114_mid	exon	126391563	126391699	0.144779046884937	+	.	gene_id "ENSRNOG00000078681"; transcript_id "ENSRNOG00000078681_tx_18"; exon_id "2_126391563_126391699_+"; exonnum "5"; txlen "1519";
2	sraer114_mid	exon	126391563	126391699	0.331107088766152	+	.	gene_id "ENSRNOG00000078681"; transcript_id "ENSRNOG00000078681_tx_2"; exon_id "2_126391563_126391699_+"; exonnum "9"; txlen "2408";
2	sraer114_mid	exon	126391563	126391699	0.133745082836699	+	.	gene_id "ENSRNOG00000078681"; transcript_id "ENSRNOG00000078681_tx_20"; exon_id "2_126391563_126391699_+"; exonnum "10"; txlen "2736";
2	sraer114_mid	exon	126391563	126391699	0.133745082836699	+	.	gene_id "ENSRNOG00000078681"; transcript_id "ENSRNOG00000078681_tx_21"; exon_id "2_126391563_126391699_+"; exonnum "7"; txlen "2119";
2	sraer114_mid	exon	126391563	126391699	0.133745082836699	+	.	gene_id "ENSRNOG00000078681"; transcript_id "ENSRNOG00000078681_tx_22"; exon_id "2_126391563_126391699_+"; exonnum "9"; txlen "2483";
2	sraer114_mid	exon	126391563	126391699	0.133745082836699	+	.	gene_id "ENSRNOG00000078681"; transcript_id "ENSRNOG00000078681_tx_23"; exon_id "2_126391563_126391699_+"; exonnum "9"; txlen "2548";
2	sraer114_mid	exon	126391563	126391699	0.133745082836699	+	.	gene_id "ENSRNOG00000078681"; transcript_id "ENSRNOG00000078681_tx_24"; exon_id "2_126391563_126391699_+"; exonnum "8"; txlen "2307";
2	sraer114_mid	exon	126391563	126391699	0.133745082836699	+	.	gene_id "ENSRNOG00000078681"; transcript_id "ENSRNOG00000078681_tx_25"; exon_id "2_126391563_126391699_+"; exonnum "8"; txlen "2295";
2	sraer114_mid	exon	126391563	126391699	0.0607751924322198	+	.	gene_id "ENSRNOG00000078681"; transcript_id "ENSRNOG00000078681_tx_26"; exon_id "2_126391563_126391699_+"; exonnum "6"; txlen "1746";
2	sraer114_mid	exon	126391563	126391699	0.0590311846425894	+	.	gene_id "ENSRNOG00000078681"; transcript_id "ENSRNOG00000078681_tx_27"; exon_id "2_126391563_126391699_+"; exonnum "5"; txlen "1514";
2	sraer114_mid	exon	126391563	126391699	0.0577254724242398	+	.	gene_id "ENSRNOG00000078681"; transcript_id "ENSRNOG00000078681_tx_28"; exon_id "2_126391563_126391699_+"; exonnum "3"; txlen "1013";
2	sraer114_mid	exon	126391563	126391699	0.0557410252618989	+	.	gene_id "ENSRNOG00000078681"; transcript_id "ENSRNOG00000078681_tx_29"; exon_id "2_126391563_126391699_+"; exonnum "9"; txlen "2363";
2	sraer114_mid	exon	126391563	126391699	0.322557297856876	+	.	gene_id "ENSRNOG00000078681"; transcript_id "ENSRNOG00000078681_tx_3"; exon_id "2_126391563_126391699_+"; exonnum "8"; txlen "2220";
2	sraer114_mid	exon	126391563	126391699	0.0557410252618989	+	.	gene_id "ENSRNOG00000078681"; transcript_id "ENSRNOG00000078681_tx_30"; exon_id "2_126391563_126391699_+"; exonnum "8"; txlen "2110";
2	sraer114_mid	exon	126391563	126391699	0.0557410252618989	+	.	gene_id "ENSRNOG00000078681"; transcript_id "ENSRNOG00000078681_tx_31"; exon_id "2_126391563_126391699_+"; exonnum "8"; txlen "2131";
2	sraer114_mid	exon	126391563	126391699	0.0557410252618989	+	.	gene_id "ENSRNOG00000078681"; transcript_id "ENSRNOG00000078681_tx_32"; exon_id "2_126391563_126391699_+"; exonnum "7"; txlen "1878";
2	sraer114_mid	exon	126391563	126391699	0.295089958325096	+	.	gene_id "ENSRNOG00000078681"; transcript_id "ENSRNOG00000078681_tx_4"; exon_id "2_126391563_126391699_+"; exonnum "8"; txlen "2155";
2	sraer114_mid	exon	126391563	126391699	0.0405288129808179	+	.	gene_id "ENSRNOG00000078681"; transcript_id "ENSRNOG00000078681_tx_44"; exon_id "2_126391563_126391699_+"; exonnum "10"; txlen "2492";
2	sraer114_mid	exon	126391563	126391699	0.0405288129808179	+	.	gene_id "ENSRNOG00000078681"; transcript_id "ENSRNOG00000078681_tx_45"; exon_id "2_126391563_126391699_+"; exonnum "8"; txlen "1932";
2	sraer114_mid	exon	126391563	126391699	0.0405288129808179	+	.	gene_id "ENSRNOG00000078681"; transcript_id "ENSRNOG00000078681_tx_47"; exon_id "2_126391563_126391699_+"; exonnum "7"; txlen "1679";
2	sraer114_mid	exon	126391563	126391699	0.281935235395213	+	.	gene_id "ENSRNOG00000078681"; transcript_id "ENSRNOG00000078681_tx_5"; exon_id "2_126391563_126391699_+"; exonnum "7"; txlen "1967";
2	sraer114_mid	exon	126391563	126391699	0.0184073885207538	+	.	gene_id "ENSRNOG00000078681"; transcript_id "ENSRNOG00000078681_tx_56"; exon_id "2_126391563_126391699_+"; exonnum "3"; txlen "775";
2	sraer114_mid	exon	126391563	126391699	0.0138461478943542	+	.	gene_id "ENSRNOG00000078681"; transcript_id "ENSRNOG00000078681_tx_58"; exon_id "2_126391563_126391699_+"; exonnum "3"; txlen "864";
2	sraer114_mid	exon	126391563	126391699	0.277494634436191	+	.	gene_id "ENSRNOG00000078681"; transcript_id "ENSRNOG00000078681_tx_6"; exon_id "2_126391563_126391699_+"; exonnum "5"; txlen "1559";
2	sraer114_mid	exon	126391563	126391699	0.270671360611797	+	.	gene_id "ENSRNOG00000078681"; transcript_id "ENSRNOG00000078681_tx_7"; exon_id "2_126391563_126391699_+"; exonnum "8"; txlen "2176";
2	sraer114_mid	exon	126391563	126391699	0.270671360611797	+	.	gene_id "ENSRNOG00000078681"; transcript_id "ENSRNOG00000078681_tx_8"; exon_id "2_126391563_126391699_+"; exonnum "7"; txlen "1988";
2	sraer114_mid	exon	126391563	126391699	0.270327984760719	+	.	gene_id "ENSRNOG00000078681"; transcript_id "ENSRNOG00000078681_tx_9"; exon_id "2_126391563_126391699_+"; exonnum "6"; txlen "1735";
2	sraer114_mid	exon	126393708	126393752	0.362457464534636	+	.	gene_id "ENSRNOG00000078681"; transcript_id "ENSRNOG00000078681_tx_1"; exon_id "2_126393708_126393752_+"; exonnum "7"; txlen "1791";
2	sraer114_mid	exon	126393708	126393752	0.270151593757418	+	.	gene_id "ENSRNOG00000078681"; transcript_id "ENSRNOG00000078681_tx_10"; exon_id "2_126393708_126393752_+"; exonnum "8"; txlen "1923";
2	sraer114_mid	exon	126393708	126393752	0.229628921357917	+	.	gene_id "ENSRNOG00000078681"; transcript_id "ENSRNOG00000078681_tx_11"; exon_id "2_126393708_126393752_+"; exonnum "8"; txlen "1979";
2	sraer114_mid	exon	126393708	126393752	0.212648533666882	+	.	gene_id "ENSRNOG00000078681"; transcript_id "ENSRNOG00000078681_tx_12"; exon_id "2_126393708_126393752_+"; exonnum "7"; txlen "1747";
2	sraer114_mid	exon	126393708	126393752	0.146639221890857	+	.	gene_id "ENSRNOG00000078681"; transcript_id "ENSRNOG00000078681_tx_13"; exon_id "2_126393708_126393752_+"; exonnum "5"; txlen "1343";
2	sraer114_mid	exon	126393708	126393752	0.145883265340098	+	.	gene_id "ENSRNOG00000078681"; transcript_id "ENSRNOG00000078681_tx_14"; exon_id "2_126393708_126393752_+"; exonnum "6"; txlen "1531";
2	sraer114_mid	exon	126393708	126393752	0.145535003435696	+	.	gene_id "ENSRNOG00000078681"; transcript_id "ENSRNOG00000078681_tx_15"; exon_id "2_126393708_126393752_+"; exonnum "7"; txlen "1707";
2	sraer114_mid	exon	126393708	126393752	0.144779046884937	+	.	gene_id "ENSRNOG00000078681"; transcript_id "ENSRNOG00000078681_tx_16"; exon_id "2_126393708_126393752_+"; exonnum "8"; txlen "1960";
2	sraer114_mid	exon	126393708	126393752	0.144779046884937	+	.	gene_id "ENSRNOG00000078681"; transcript_id "ENSRNOG00000078681_tx_17"; exon_id "2_126393708_126393752_+"; exonnum "7"; txlen "1772";
2	sraer114_mid	exon	126393708	126393752	0.144779046884937	+	.	gene_id "ENSRNOG00000078681"; transcript_id "ENSRNOG00000078681_tx_18"; exon_id "2_126393708_126393752_+"; exonnum "6"; txlen "1519";
2	sraer114_mid	exon	126393708	126393752	0.331107088766152	+	.	gene_id "ENSRNOG00000078681"; transcript_id "ENSRNOG00000078681_tx_2"; exon_id "2_126393708_126393752_+"; exonnum "10"; txlen "2408";
2	sraer114_mid	exon	126393708	126393752	0.133745082836699	+	.	gene_id "ENSRNOG00000078681"; transcript_id "ENSRNOG00000078681_tx_20"; exon_id "2_126393708_126393752_+"; exonnum "11"; txlen "2736";
2	sraer114_mid	exon	126393708	126393752	0.133745082836699	+	.	gene_id "ENSRNOG00000078681"; transcript_id "ENSRNOG00000078681_tx_21"; exon_id "2_126393708_126393752_+"; exonnum "8"; txlen "2119";
2	sraer114_mid	exon	126393708	126393752	0.133745082836699	+	.	gene_id "ENSRNOG00000078681"; transcript_id "ENSRNOG00000078681_tx_22"; exon_id "2_126393708_126393752_+"; exonnum "10"; txlen "2483";
2	sraer114_mid	exon	126393708	126393752	0.133745082836699	+	.	gene_id "ENSRNOG00000078681"; transcript_id "ENSRNOG00000078681_tx_23"; exon_id "2_126393708_126393752_+"; exonnum "10"; txlen "2548";
2	sraer114_mid	exon	126393708	126393752	0.133745082836699	+	.	gene_id "ENSRNOG00000078681"; transcript_id "ENSRNOG00000078681_tx_24"; exon_id "2_126393708_126393752_+"; exonnum "9"; txlen "2307";
2	sraer114_mid	exon	126393708	126393752	0.133745082836699	+	.	gene_id "ENSRNOG00000078681"; transcript_id "ENSRNOG00000078681_tx_25"; exon_id "2_126393708_126393752_+"; exonnum "9"; txlen "2295";
2	sraer114_mid	exon	126393708	126393752	0.0577254724242398	+	.	gene_id "ENSRNOG00000078681"; transcript_id "ENSRNOG00000078681_tx_28"; exon_id "2_126393708_126393752_+"; exonnum "4"; txlen "1013";
2	sraer114_mid	exon	126393708	126393752	0.322557297856876	+	.	gene_id "ENSRNOG00000078681"; transcript_id "ENSRNOG00000078681_tx_3"; exon_id "2_126393708_126393752_+"; exonnum "9"; txlen "2220";
2	sraer114_mid	exon	126393708	126393752	0.0513634840836434	+	.	gene_id "ENSRNOG00000078681"; transcript_id "ENSRNOG00000078681_tx_33"; exon_id "2_126393708_126393752_+"; exonnum "6"; txlen "1654";
2	sraer114_mid	exon	126393708	126393752	0.0498595085793882	+	.	gene_id "ENSRNOG00000078681"; transcript_id "ENSRNOG00000078681_tx_34"; exon_id "2_126393708_126393752_+"; exonnum "7"; txlen "1842";
2	sraer114_mid	exon	126393708	126393752	0.0490894583142208	+	.	gene_id "ENSRNOG00000078681"; transcript_id "ENSRNOG00000078681_tx_35"; exon_id "2_126393708_126393752_+"; exonnum "8"; txlen "2018";
2	sraer114_mid	exon	126393708	126393752	0.0478287711286468	+	.	gene_id "ENSRNOG00000078681"; transcript_id "ENSRNOG00000078681_tx_36"; exon_id "2_126393708_126393752_+"; exonnum "7"; txlen "1830";
2	sraer114_mid	exon	126393708	126393752	0.0453699332667439	+	.	gene_id "ENSRNOG00000078681"; transcript_id "ENSRNOG00000078681_tx_37"; exon_id "2_126393708_126393752_+"; exonnum "5"; txlen "1422";
2	sraer114_mid	exon	126393708	126393752	0.0440619274245211	+	.	gene_id "ENSRNOG00000078681"; transcript_id "ENSRNOG00000078681_tx_38"; exon_id "2_126393708_126393752_+"; exonnum "7"; txlen "1786";
2	sraer114_mid	exon	126393708	126393752	0.0435102816083852	+	.	gene_id "ENSRNOG00000078681"; transcript_id "ENSRNOG00000078681_tx_39"; exon_id "2_126393708_126393752_+"; exonnum "3"; txlen "1108";
2	sraer114_mid	exon	126393708	126393752	0.295089958325096	+	.	gene_id "ENSRNOG00000078681"; transcript_id "ENSRNOG00000078681_tx_4"; exon_id "2_126393708_126393752_+"; exonnum "9"; txlen "2155";
2	sraer114_mid	exon	126393708	126393752	0.0425779424373684	+	.	gene_id "ENSRNOG00000078681"; transcript_id "ENSRNOG00000078681_tx_40"; exon_id "2_126393708_126393752_+"; exonnum "9"; txlen "2271";
2	sraer114_mid	exon	126393708	126393752	0.0425779424373684	+	.	gene_id "ENSRNOG00000078681"; transcript_id "ENSRNOG00000078681_tx_41"; exon_id "2_126393708_126393752_+"; exonnum "8"; txlen "2083";
2	sraer114_mid	exon	126393708	126393752	0.0412768319343139	+	.	gene_id "ENSRNOG00000078681"; transcript_id "ENSRNOG00000078681_tx_42"; exon_id "2_126393708_126393752_+"; exonnum "4"; txlen "1206";
2	sraer114_mid	exon	126393708	126393752	0.0405288129808179	+	.	gene_id "ENSRNOG00000078681"; transcript_id "ENSRNOG00000078681_tx_43"; exon_id "2_126393708_126393752_+"; exonnum "8"; txlen "2039";
2	sraer114_mid	exon	126393708	126393752	0.0405288129808179	+	.	gene_id "ENSRNOG00000078681"; transcript_id "ENSRNOG00000078681_tx_44"; exon_id "2_126393708_126393752_+"; exonnum "11"; txlen "2492";
2	sraer114_mid	exon	126393708	126393752	0.0405288129808179	+	.	gene_id "ENSRNOG00000078681"; transcript_id "ENSRNOG00000078681_tx_45"; exon_id "2_126393708_126393752_+"; exonnum "9"; txlen "1932";
2	sraer114_mid	exon	126393708	126393752	0.0405288129808179	+	.	gene_id "ENSRNOG00000078681"; transcript_id "ENSRNOG00000078681_tx_46"; exon_id "2_126393708_126393752_+"; exonnum "7"; txlen "1823";
2	sraer114_mid	exon	126393708	126393752	0.0405288129808179	+	.	gene_id "ENSRNOG00000078681"; transcript_id "ENSRNOG00000078681_tx_47"; exon_id "2_126393708_126393752_+"; exonnum "8"; txlen "1679";
2	sraer114_mid	exon	126393708	126393752	0.0405288129808179	+	.	gene_id "ENSRNOG00000078681"; transcript_id "ENSRNOG00000078681_tx_48"; exon_id "2_126393708_126393752_+"; exonnum "7"; txlen "1851";
```
