## Supplementary material for "Significantly Improved Mouse and Rat Genome Annotation Using Sequence Read Archive RNA-seq Data": rat_SRA_ENSEMBL114.gtf: rat_SRA_ENSEMBL114.gtf (part 513 of 1073)

```
2	sraer114_mid	exon	126393708	126393752	0.0395009554890774	+	.	gene_id "ENSRNOG00000078681"; transcript_id "ENSRNOG00000078681_tx_49"; exon_id "2_126393708_126393752_+"; exonnum "5"; txlen "1472";
2	sraer114_mid	exon	126393708	126393752	0.281935235395213	+	.	gene_id "ENSRNOG00000078681"; transcript_id "ENSRNOG00000078681_tx_5"; exon_id "2_126393708_126393752_+"; exonnum "8"; txlen "1967";
2	sraer114_mid	exon	126393708	126393752	0.0389453676519785	+	.	gene_id "ENSRNOG00000078681"; transcript_id "ENSRNOG00000078681_tx_50"; exon_id "2_126393708_126393752_+"; exonnum "4"; txlen "1296";
2	sraer114_mid	exon	126393708	126393752	0.0321206093163793	+	.	gene_id "ENSRNOG00000078681"; transcript_id "ENSRNOG00000078681_tx_51"; exon_id "2_126393708_126393752_+"; exonnum "4"; txlen "1284";
2	sraer114_mid	exon	126393708	126393752	0.0236439983717188	+	.	gene_id "ENSRNOG00000078681"; transcript_id "ENSRNOG00000078681_tx_52"; exon_id "2_126393708_126393752_+"; exonnum "6"; txlen "1725";
2	sraer114_mid	exon	126393708	126393752	0.0217102723005871	+	.	gene_id "ENSRNOG00000078681"; transcript_id "ENSRNOG00000078681_tx_53"; exon_id "2_126393708_126393752_+"; exonnum "5"; txlen "1537";
2	sraer114_mid	exon	126393708	126393752	0.019554127926842	+	.	gene_id "ENSRNOG00000078681"; transcript_id "ENSRNOG00000078681_tx_54"; exon_id "2_126393708_126393752_+"; exonnum "3"; txlen "876";
2	sraer114_mid	exon	126393708	126393752	0.0184073885207538	+	.	gene_id "ENSRNOG00000078681"; transcript_id "ENSRNOG00000078681_tx_56"; exon_id "2_126393708_126393752_+"; exonnum "4"; txlen "775";
2	sraer114_mid	exon	126393708	126393752	0.0138461478943542	+	.	gene_id "ENSRNOG00000078681"; transcript_id "ENSRNOG00000078681_tx_58"; exon_id "2_126393708_126393752_+"; exonnum "4"; txlen "864";
2	sraer114_mid	exon	126393708	126393752	0.277494634436191	+	.	gene_id "ENSRNOG00000078681"; transcript_id "ENSRNOG00000078681_tx_6"; exon_id "2_126393708_126393752_+"; exonnum "6"; txlen "1559";
2	sraer114_mid	exon	126393708	126393752	0.270671360611797	+	.	gene_id "ENSRNOG00000078681"; transcript_id "ENSRNOG00000078681_tx_7"; exon_id "2_126393708_126393752_+"; exonnum "9"; txlen "2176";
2	sraer114_mid	exon	126393708	126393752	0.270671360611797	+	.	gene_id "ENSRNOG00000078681"; transcript_id "ENSRNOG00000078681_tx_8"; exon_id "2_126393708_126393752_+"; exonnum "8"; txlen "1988";
2	sraer114_mid	exon	126393708	126393752	0.270327984760719	+	.	gene_id "ENSRNOG00000078681"; transcript_id "ENSRNOG00000078681_tx_9"; exon_id "2_126393708_126393752_+"; exonnum "7"; txlen "1735";
2	sraer114_es	exon	126394349	126394459	0.0085020379744483	+	.	gene_id "ENSRNOG00000078681"; transcript_id "ENSRNOG00000078681_tx_61"; exon_id "2_126394349_126394459_+"; exonnum "1"; txlen "678";
2	sraer114_mid	exon	126395045	126395103	0.362457464534636	+	.	gene_id "ENSRNOG00000078681"; transcript_id "ENSRNOG00000078681_tx_1"; exon_id "2_126395045_126395103_+"; exonnum "8"; txlen "1791";
2	sraer114_mid	exon	126395045	126395103	0.270151593757418	+	.	gene_id "ENSRNOG00000078681"; transcript_id "ENSRNOG00000078681_tx_10"; exon_id "2_126395045_126395103_+"; exonnum "9"; txlen "1923";
2	sraer114_mid	exon	126395045	126395103	0.229628921357917	+	.	gene_id "ENSRNOG00000078681"; transcript_id "ENSRNOG00000078681_tx_11"; exon_id "2_126395045_126395103_+"; exonnum "9"; txlen "1979";
2	sraer114_mid	exon	126395045	126395103	0.212648533666882	+	.	gene_id "ENSRNOG00000078681"; transcript_id "ENSRNOG00000078681_tx_12"; exon_id "2_126395045_126395103_+"; exonnum "8"; txlen "1747";
2	sraer114_mid	exon	126395045	126395103	0.146639221890857	+	.	gene_id "ENSRNOG00000078681"; transcript_id "ENSRNOG00000078681_tx_13"; exon_id "2_126395045_126395103_+"; exonnum "6"; txlen "1343";
2	sraer114_mid	exon	126395045	126395103	0.145883265340098	+	.	gene_id "ENSRNOG00000078681"; transcript_id "ENSRNOG00000078681_tx_14"; exon_id "2_126395045_126395103_+"; exonnum "7"; txlen "1531";
2	sraer114_mid	exon	126395045	126395103	0.145535003435696	+	.	gene_id "ENSRNOG00000078681"; transcript_id "ENSRNOG00000078681_tx_15"; exon_id "2_126395045_126395103_+"; exonnum "8"; txlen "1707";
2	sraer114_mid	exon	126395045	126395103	0.144779046884937	+	.	gene_id "ENSRNOG00000078681"; transcript_id "ENSRNOG00000078681_tx_16"; exon_id "2_126395045_126395103_+"; exonnum "9"; txlen "1960";
2	sraer114_mid	exon	126395045	126395103	0.144779046884937	+	.	gene_id "ENSRNOG00000078681"; transcript_id "ENSRNOG00000078681_tx_17"; exon_id "2_126395045_126395103_+"; exonnum "8"; txlen "1772";
2	sraer114_mid	exon	126395045	126395103	0.144779046884937	+	.	gene_id "ENSRNOG00000078681"; transcript_id "ENSRNOG00000078681_tx_18"; exon_id "2_126395045_126395103_+"; exonnum "7"; txlen "1519";
2	sraer114_mid	exon	126395045	126395103	0.331107088766152	+	.	gene_id "ENSRNOG00000078681"; transcript_id "ENSRNOG00000078681_tx_2"; exon_id "2_126395045_126395103_+"; exonnum "11"; txlen "2408";
2	sraer114_mid	exon	126395045	126395103	0.133745082836699	+	.	gene_id "ENSRNOG00000078681"; transcript_id "ENSRNOG00000078681_tx_20"; exon_id "2_126395045_126395103_+"; exonnum "12"; txlen "2736";
2	sraer114_mid	exon	126395045	126395103	0.133745082836699	+	.	gene_id "ENSRNOG00000078681"; transcript_id "ENSRNOG00000078681_tx_21"; exon_id "2_126395045_126395103_+"; exonnum "9"; txlen "2119";
2	sraer114_mid	exon	126395045	126395103	0.133745082836699	+	.	gene_id "ENSRNOG00000078681"; transcript_id "ENSRNOG00000078681_tx_22"; exon_id "2_126395045_126395103_+"; exonnum "11"; txlen "2483";
2	sraer114_mid	exon	126395045	126395103	0.133745082836699	+	.	gene_id "ENSRNOG00000078681"; transcript_id "ENSRNOG00000078681_tx_23"; exon_id "2_126395045_126395103_+"; exonnum "11"; txlen "2548";
2	sraer114_mid	exon	126395045	126395103	0.133745082836699	+	.	gene_id "ENSRNOG00000078681"; transcript_id "ENSRNOG00000078681_tx_24"; exon_id "2_126395045_126395103_+"; exonnum "10"; txlen "2307";
2	sraer114_mid	exon	126395045	126395103	0.133745082836699	+	.	gene_id "ENSRNOG00000078681"; transcript_id "ENSRNOG00000078681_tx_25"; exon_id "2_126395045_126395103_+"; exonnum "10"; txlen "2295";
2	sraer114_mid	exon	126395045	126395103	0.0607751924322198	+	.	gene_id "ENSRNOG00000078681"; transcript_id "ENSRNOG00000078681_tx_26"; exon_id "2_126395045_126395103_+"; exonnum "7"; txlen "1746";
2	sraer114_mid	exon	126395045	126395103	0.0590311846425894	+	.	gene_id "ENSRNOG00000078681"; transcript_id "ENSRNOG00000078681_tx_27"; exon_id "2_126395045_126395103_+"; exonnum "6"; txlen "1514";
2	sraer114_mid	exon	126395045	126395103	0.0577254724242398	+	.	gene_id "ENSRNOG00000078681"; transcript_id "ENSRNOG00000078681_tx_28"; exon_id "2_126395045_126395103_+"; exonnum "5"; txlen "1013";
2	sraer114_mid	exon	126395045	126395103	0.0557410252618989	+	.	gene_id "ENSRNOG00000078681"; transcript_id "ENSRNOG00000078681_tx_29"; exon_id "2_126395045_126395103_+"; exonnum "10"; txlen "2363";
2	sraer114_mid	exon	126395045	126395103	0.322557297856876	+	.	gene_id "ENSRNOG00000078681"; transcript_id "ENSRNOG00000078681_tx_3"; exon_id "2_126395045_126395103_+"; exonnum "10"; txlen "2220";
2	sraer114_mid	exon	126395045	126395103	0.0557410252618989	+	.	gene_id "ENSRNOG00000078681"; transcript_id "ENSRNOG00000078681_tx_30"; exon_id "2_126395045_126395103_+"; exonnum "9"; txlen "2110";
2	sraer114_mid	exon	126395045	126395103	0.0557410252618989	+	.	gene_id "ENSRNOG00000078681"; transcript_id "ENSRNOG00000078681_tx_31"; exon_id "2_126395045_126395103_+"; exonnum "9"; txlen "2131";
2	sraer114_mid	exon	126395045	126395103	0.0557410252618989	+	.	gene_id "ENSRNOG00000078681"; transcript_id "ENSRNOG00000078681_tx_32"; exon_id "2_126395045_126395103_+"; exonnum "8"; txlen "1878";
2	sraer114_mid	exon	126395045	126395103	0.0513634840836434	+	.	gene_id "ENSRNOG00000078681"; transcript_id "ENSRNOG00000078681_tx_33"; exon_id "2_126395045_126395103_+"; exonnum "7"; txlen "1654";
2	sraer114_mid	exon	126395045	126395103	0.0498595085793882	+	.	gene_id "ENSRNOG00000078681"; transcript_id "ENSRNOG00000078681_tx_34"; exon_id "2_126395045_126395103_+"; exonnum "8"; txlen "1842";
2	sraer114_mid	exon	126395045	126395103	0.0490894583142208	+	.	gene_id "ENSRNOG00000078681"; transcript_id "ENSRNOG00000078681_tx_35"; exon_id "2_126395045_126395103_+"; exonnum "9"; txlen "2018";
2	sraer114_mid	exon	126395045	126395103	0.0478287711286468	+	.	gene_id "ENSRNOG00000078681"; transcript_id "ENSRNOG00000078681_tx_36"; exon_id "2_126395045_126395103_+"; exonnum "8"; txlen "1830";
2	sraer114_mid	exon	126395045	126395103	0.0453699332667439	+	.	gene_id "ENSRNOG00000078681"; transcript_id "ENSRNOG00000078681_tx_37"; exon_id "2_126395045_126395103_+"; exonnum "6"; txlen "1422";
2	sraer114_mid	exon	126395045	126395103	0.0440619274245211	+	.	gene_id "ENSRNOG00000078681"; transcript_id "ENSRNOG00000078681_tx_38"; exon_id "2_126395045_126395103_+"; exonnum "8"; txlen "1786";
2	sraer114_mid	exon	126395045	126395103	0.0435102816083852	+	.	gene_id "ENSRNOG00000078681"; transcript_id "ENSRNOG00000078681_tx_39"; exon_id "2_126395045_126395103_+"; exonnum "4"; txlen "1108";
2	sraer114_mid	exon	126395045	126395103	0.295089958325096	+	.	gene_id "ENSRNOG00000078681"; transcript_id "ENSRNOG00000078681_tx_4"; exon_id "2_126395045_126395103_+"; exonnum "10"; txlen "2155";
2	sraer114_mid	exon	126395045	126395103	0.0425779424373684	+	.	gene_id "ENSRNOG00000078681"; transcript_id "ENSRNOG00000078681_tx_40"; exon_id "2_126395045_126395103_+"; exonnum "10"; txlen "2271";
2	sraer114_mid	exon	126395045	126395103	0.0425779424373684	+	.	gene_id "ENSRNOG00000078681"; transcript_id "ENSRNOG00000078681_tx_41"; exon_id "2_126395045_126395103_+"; exonnum "9"; txlen "2083";
2	sraer114_mid	exon	126395045	126395103	0.0412768319343139	+	.	gene_id "ENSRNOG00000078681"; transcript_id "ENSRNOG00000078681_tx_42"; exon_id "2_126395045_126395103_+"; exonnum "5"; txlen "1206";
2	sraer114_mid	exon	126395045	126395103	0.0405288129808179	+	.	gene_id "ENSRNOG00000078681"; transcript_id "ENSRNOG00000078681_tx_43"; exon_id "2_126395045_126395103_+"; exonnum "9"; txlen "2039";
2	sraer114_mid	exon	126395045	126395103	0.0405288129808179	+	.	gene_id "ENSRNOG00000078681"; transcript_id "ENSRNOG00000078681_tx_44"; exon_id "2_126395045_126395103_+"; exonnum "12"; txlen "2492";
2	sraer114_mid	exon	126395045	126395103	0.0405288129808179	+	.	gene_id "ENSRNOG00000078681"; transcript_id "ENSRNOG00000078681_tx_45"; exon_id "2_126395045_126395103_+"; exonnum "10"; txlen "1932";
2	sraer114_mid	exon	126395045	126395103	0.0405288129808179	+	.	gene_id "ENSRNOG00000078681"; transcript_id "ENSRNOG00000078681_tx_46"; exon_id "2_126395045_126395103_+"; exonnum "8"; txlen "1823";
2	sraer114_mid	exon	126395045	126395103	0.0405288129808179	+	.	gene_id "ENSRNOG00000078681"; transcript_id "ENSRNOG00000078681_tx_47"; exon_id "2_126395045_126395103_+"; exonnum "9"; txlen "1679";
2	sraer114_mid	exon	126395045	126395103	0.0405288129808179	+	.	gene_id "ENSRNOG00000078681"; transcript_id "ENSRNOG00000078681_tx_48"; exon_id "2_126395045_126395103_+"; exonnum "8"; txlen "1851";
2	sraer114_mid	exon	126395045	126395103	0.0395009554890774	+	.	gene_id "ENSRNOG00000078681"; transcript_id "ENSRNOG00000078681_tx_49"; exon_id "2_126395045_126395103_+"; exonnum "6"; txlen "1472";
2	sraer114_mid	exon	126395045	126395103	0.281935235395213	+	.	gene_id "ENSRNOG00000078681"; transcript_id "ENSRNOG00000078681_tx_5"; exon_id "2_126395045_126395103_+"; exonnum "9"; txlen "1967";
2	sraer114_mid	exon	126395045	126395103	0.0389453676519785	+	.	gene_id "ENSRNOG00000078681"; transcript_id "ENSRNOG00000078681_tx_50"; exon_id "2_126395045_126395103_+"; exonnum "5"; txlen "1296";
2	sraer114_mid	exon	126395045	126395103	0.0321206093163793	+	.	gene_id "ENSRNOG00000078681"; transcript_id "ENSRNOG00000078681_tx_51"; exon_id "2_126395045_126395103_+"; exonnum "5"; txlen "1284";
2	sraer114_mid	exon	126395045	126395103	0.0236439983717188	+	.	gene_id "ENSRNOG00000078681"; transcript_id "ENSRNOG00000078681_tx_52"; exon_id "2_126395045_126395103_+"; exonnum "7"; txlen "1725";
2	sraer114_mid	exon	126395045	126395103	0.0217102723005871	+	.	gene_id "ENSRNOG00000078681"; transcript_id "ENSRNOG00000078681_tx_53"; exon_id "2_126395045_126395103_+"; exonnum "6"; txlen "1537";
2	sraer114_mid	exon	126395045	126395103	0.019554127926842	+	.	gene_id "ENSRNOG00000078681"; transcript_id "ENSRNOG00000078681_tx_54"; exon_id "2_126395045_126395103_+"; exonnum "4"; txlen "876";
2	sraer114_mid	exon	126395045	126395103	0.0184073885207538	+	.	gene_id "ENSRNOG00000078681"; transcript_id "ENSRNOG00000078681_tx_56"; exon_id "2_126395045_126395103_+"; exonnum "5"; txlen "775";
2	sraer114_mid	exon	126395045	126395103	0.0138461478943542	+	.	gene_id "ENSRNOG00000078681"; transcript_id "ENSRNOG00000078681_tx_58"; exon_id "2_126395045_126395103_+"; exonnum "5"; txlen "864";
2	sraer114_mid	exon	126395045	126395103	0.277494634436191	+	.	gene_id "ENSRNOG00000078681"; transcript_id "ENSRNOG00000078681_tx_6"; exon_id "2_126395045_126395103_+"; exonnum "7"; txlen "1559";
2	sraer114_mid	exon	126395045	126395103	0.0085020379744483	+	.	gene_id "ENSRNOG00000078681"; transcript_id "ENSRNOG00000078681_tx_61"; exon_id "2_126395045_126395103_+"; exonnum "2"; txlen "678";
2	sraer114_mid	exon	126395045	126395103	0.270671360611797	+	.	gene_id "ENSRNOG00000078681"; transcript_id "ENSRNOG00000078681_tx_7"; exon_id "2_126395045_126395103_+"; exonnum "10"; txlen "2176";
2	sraer114_mid	exon	126395045	126395103	0.270671360611797	+	.	gene_id "ENSRNOG00000078681"; transcript_id "ENSRNOG00000078681_tx_8"; exon_id "2_126395045_126395103_+"; exonnum "9"; txlen "1988";
2	sraer114_mid	exon	126395045	126395103	0.270327984760719	+	.	gene_id "ENSRNOG00000078681"; transcript_id "ENSRNOG00000078681_tx_9"; exon_id "2_126395045_126395103_+"; exonnum "8"; txlen "1735";
2	sraer114_mid	exon	126395691	126395839	0.362457464534636	+	.	gene_id "ENSRNOG00000078681"; transcript_id "ENSRNOG00000078681_tx_1"; exon_id "2_126395691_126395839_+"; exonnum "9"; txlen "1791";
2	sraer114_mid	exon	126395691	126395839	0.270151593757418	+	.	gene_id "ENSRNOG00000078681"; transcript_id "ENSRNOG00000078681_tx_10"; exon_id "2_126395691_126395839_+"; exonnum "10"; txlen "1923";
2	sraer114_mid	exon	126395691	126395839	0.229628921357917	+	.	gene_id "ENSRNOG00000078681"; transcript_id "ENSRNOG00000078681_tx_11"; exon_id "2_126395691_126395839_+"; exonnum "10"; txlen "1979";
2	sraer114_mid	exon	126395691	126395839	0.212648533666882	+	.	gene_id "ENSRNOG00000078681"; transcript_id "ENSRNOG00000078681_tx_12"; exon_id "2_126395691_126395839_+"; exonnum "9"; txlen "1747";
2	sraer114_mid	exon	126395691	126395839	0.146639221890857	+	.	gene_id "ENSRNOG00000078681"; transcript_id "ENSRNOG00000078681_tx_13"; exon_id "2_126395691_126395839_+"; exonnum "7"; txlen "1343";
2	sraer114_mid	exon	126395691	126395839	0.145883265340098	+	.	gene_id "ENSRNOG00000078681"; transcript_id "ENSRNOG00000078681_tx_14"; exon_id "2_126395691_126395839_+"; exonnum "8"; txlen "1531";
2	sraer114_mid	exon	126395691	126395839	0.145535003435696	+	.	gene_id "ENSRNOG00000078681"; transcript_id "ENSRNOG00000078681_tx_15"; exon_id "2_126395691_126395839_+"; exonnum "9"; txlen "1707";
2	sraer114_mid	exon	126395691	126395839	0.144779046884937	+	.	gene_id "ENSRNOG00000078681"; transcript_id "ENSRNOG00000078681_tx_16"; exon_id "2_126395691_126395839_+"; exonnum "10"; txlen "1960";
2	sraer114_mid	exon	126395691	126395839	0.144779046884937	+	.	gene_id "ENSRNOG00000078681"; transcript_id "ENSRNOG00000078681_tx_17"; exon_id "2_126395691_126395839_+"; exonnum "9"; txlen "1772";
2	sraer114_mid	exon	126395691	126395839	0.144779046884937	+	.	gene_id "ENSRNOG00000078681"; transcript_id "ENSRNOG00000078681_tx_18"; exon_id "2_126395691_126395839_+"; exonnum "8"; txlen "1519";
2	sraer114_mid	exon	126395691	126395839	0.331107088766152	+	.	gene_id "ENSRNOG00000078681"; transcript_id "ENSRNOG00000078681_tx_2"; exon_id "2_126395691_126395839_+"; exonnum "12"; txlen "2408";
2	sraer114_mid	exon	126395691	126395839	0.133745082836699	+	.	gene_id "ENSRNOG00000078681"; transcript_id "ENSRNOG00000078681_tx_20"; exon_id "2_126395691_126395839_+"; exonnum "13"; txlen "2736";
2	sraer114_mid	exon	126395691	126395839	0.133745082836699	+	.	gene_id "ENSRNOG00000078681"; transcript_id "ENSRNOG00000078681_tx_21"; exon_id "2_126395691_126395839_+"; exonnum "10"; txlen "2119";
2	sraer114_mid	exon	126395691	126395839	0.133745082836699	+	.	gene_id "ENSRNOG00000078681"; transcript_id "ENSRNOG00000078681_tx_22"; exon_id "2_126395691_126395839_+"; exonnum "12"; txlen "2483";
2	sraer114_mid	exon	126395691	126395839	0.133745082836699	+	.	gene_id "ENSRNOG00000078681"; transcript_id "ENSRNOG00000078681_tx_23"; exon_id "2_126395691_126395839_+"; exonnum "12"; txlen "2548";
2	sraer114_mid	exon	126395691	126395839	0.133745082836699	+	.	gene_id "ENSRNOG00000078681"; transcript_id "ENSRNOG00000078681_tx_24"; exon_id "2_126395691_126395839_+"; exonnum "11"; txlen "2307";
2	sraer114_mid	exon	126395691	126395839	0.133745082836699	+	.	gene_id "ENSRNOG00000078681"; transcript_id "ENSRNOG00000078681_tx_25"; exon_id "2_126395691_126395839_+"; exonnum "11"; txlen "2295";
2	sraer114_mid	exon	126395691	126395839	0.0607751924322198	+	.	gene_id "ENSRNOG00000078681"; transcript_id "ENSRNOG00000078681_tx_26"; exon_id "2_126395691_126395839_+"; exonnum "8"; txlen "1746";
2	sraer114_mid	exon	126395691	126395839	0.0590311846425894	+	.	gene_id "ENSRNOG00000078681"; transcript_id "ENSRNOG00000078681_tx_27"; exon_id "2_126395691_126395839_+"; exonnum "7"; txlen "1514";
2	sraer114_mid	exon	126395691	126395839	0.0577254724242398	+	.	gene_id "ENSRNOG00000078681"; transcript_id "ENSRNOG00000078681_tx_28"; exon_id "2_126395691_126395839_+"; exonnum "6"; txlen "1013";
2	sraer114_mid	exon	126395691	126395839	0.0557410252618989	+	.	gene_id "ENSRNOG00000078681"; transcript_id "ENSRNOG00000078681_tx_29"; exon_id "2_126395691_126395839_+"; exonnum "11"; txlen "2363";
2	sraer114_mid	exon	126395691	126395839	0.322557297856876	+	.	gene_id "ENSRNOG00000078681"; transcript_id "ENSRNOG00000078681_tx_3"; exon_id "2_126395691_126395839_+"; exonnum "11"; txlen "2220";
2	sraer114_mid	exon	126395691	126395839	0.0557410252618989	+	.	gene_id "ENSRNOG00000078681"; transcript_id "ENSRNOG00000078681_tx_30"; exon_id "2_126395691_126395839_+"; exonnum "10"; txlen "2110";
2	sraer114_mid	exon	126395691	126395839	0.0557410252618989	+	.	gene_id "ENSRNOG00000078681"; transcript_id "ENSRNOG00000078681_tx_31"; exon_id "2_126395691_126395839_+"; exonnum "10"; txlen "2131";
2	sraer114_mid	exon	126395691	126395839	0.0557410252618989	+	.	gene_id "ENSRNOG00000078681"; transcript_id "ENSRNOG00000078681_tx_32"; exon_id "2_126395691_126395839_+"; exonnum "9"; txlen "1878";
2	sraer114_mid	exon	126395691	126395839	0.0513634840836434	+	.	gene_id "ENSRNOG00000078681"; transcript_id "ENSRNOG00000078681_tx_33"; exon_id "2_126395691_126395839_+"; exonnum "8"; txlen "1654";
2	sraer114_mid	exon	126395691	126395839	0.0498595085793882	+	.	gene_id "ENSRNOG00000078681"; transcript_id "ENSRNOG00000078681_tx_34"; exon_id "2_126395691_126395839_+"; exonnum "9"; txlen "1842";
2	sraer114_mid	exon	126395691	126395839	0.0490894583142208	+	.	gene_id "ENSRNOG00000078681"; transcript_id "ENSRNOG00000078681_tx_35"; exon_id "2_126395691_126395839_+"; exonnum "10"; txlen "2018";
2	sraer114_mid	exon	126395691	126395839	0.0478287711286468	+	.	gene_id "ENSRNOG00000078681"; transcript_id "ENSRNOG00000078681_tx_36"; exon_id "2_126395691_126395839_+"; exonnum "9"; txlen "1830";
2	sraer114_mid	exon	126395691	126395839	0.0453699332667439	+	.	gene_id "ENSRNOG00000078681"; transcript_id "ENSRNOG00000078681_tx_37"; exon_id "2_126395691_126395839_+"; exonnum "7"; txlen "1422";
2	sraer114_mid	exon	126395691	126395839	0.0440619274245211	+	.	gene_id "ENSRNOG00000078681"; transcript_id "ENSRNOG00000078681_tx_38"; exon_id "2_126395691_126395839_+"; exonnum "9"; txlen "1786";
2	sraer114_mid	exon	126395691	126395839	0.0435102816083852	+	.	gene_id "ENSRNOG00000078681"; transcript_id "ENSRNOG00000078681_tx_39"; exon_id "2_126395691_126395839_+"; exonnum "5"; txlen "1108";
2	sraer114_mid	exon	126395691	126395839	0.295089958325096	+	.	gene_id "ENSRNOG00000078681"; transcript_id "ENSRNOG00000078681_tx_4"; exon_id "2_126395691_126395839_+"; exonnum "11"; txlen "2155";
2	sraer114_mid	exon	126395691	126395839	0.0425779424373684	+	.	gene_id "ENSRNOG00000078681"; transcript_id "ENSRNOG00000078681_tx_40"; exon_id "2_126395691_126395839_+"; exonnum "11"; txlen "2271";
2	sraer114_mid	exon	126395691	126395839	0.0425779424373684	+	.	gene_id "ENSRNOG00000078681"; transcript_id "ENSRNOG00000078681_tx_41"; exon_id "2_126395691_126395839_+"; exonnum "10"; txlen "2083";
2	sraer114_mid	exon	126395691	126395839	0.0412768319343139	+	.	gene_id "ENSRNOG00000078681"; transcript_id "ENSRNOG00000078681_tx_42"; exon_id "2_126395691_126395839_+"; exonnum "6"; txlen "1206";
2	sraer114_mid	exon	126395691	126395839	0.0405288129808179	+	.	gene_id "ENSRNOG00000078681"; transcript_id "ENSRNOG00000078681_tx_43"; exon_id "2_126395691_126395839_+"; exonnum "10"; txlen "2039";
2	sraer114_mid	exon	126395691	126395839	0.0405288129808179	+	.	gene_id "ENSRNOG00000078681"; transcript_id "ENSRNOG00000078681_tx_44"; exon_id "2_126395691_126395839_+"; exonnum "13"; txlen "2492";
2	sraer114_mid	exon	126395691	126395839	0.0405288129808179	+	.	gene_id "ENSRNOG00000078681"; transcript_id "ENSRNOG00000078681_tx_45"; exon_id "2_126395691_126395839_+"; exonnum "11"; txlen "1932";
2	sraer114_mid	exon	126395691	126395839	0.0405288129808179	+	.	gene_id "ENSRNOG00000078681"; transcript_id "ENSRNOG00000078681_tx_46"; exon_id "2_126395691_126395839_+"; exonnum "9"; txlen "1823";
2	sraer114_mid	exon	126395691	126395839	0.0405288129808179	+	.	gene_id "ENSRNOG00000078681"; transcript_id "ENSRNOG00000078681_tx_47"; exon_id "2_126395691_126395839_+"; exonnum "10"; txlen "1679";
2	sraer114_mid	exon	126395691	126395839	0.0405288129808179	+	.	gene_id "ENSRNOG00000078681"; transcript_id "ENSRNOG00000078681_tx_48"; exon_id "2_126395691_126395839_+"; exonnum "9"; txlen "1851";
2	sraer114_mid	exon	126395691	126395839	0.0395009554890774	+	.	gene_id "ENSRNOG00000078681"; transcript_id "ENSRNOG00000078681_tx_49"; exon_id "2_126395691_126395839_+"; exonnum "7"; txlen "1472";
2	sraer114_mid	exon	126395691	126395839	0.281935235395213	+	.	gene_id "ENSRNOG00000078681"; transcript_id "ENSRNOG00000078681_tx_5"; exon_id "2_126395691_126395839_+"; exonnum "10"; txlen "1967";
2	sraer114_mid	exon	126395691	126395839	0.0389453676519785	+	.	gene_id "ENSRNOG00000078681"; transcript_id "ENSRNOG00000078681_tx_50"; exon_id "2_126395691_126395839_+"; exonnum "6"; txlen "1296";
2	sraer114_mid	exon	126395691	126395839	0.0321206093163793	+	.	gene_id "ENSRNOG00000078681"; transcript_id "ENSRNOG00000078681_tx_51"; exon_id "2_126395691_126395839_+"; exonnum "6"; txlen "1284";
2	sraer114_mid	exon	126395691	126395839	0.0236439983717188	+	.	gene_id "ENSRNOG00000078681"; transcript_id "ENSRNOG00000078681_tx_52"; exon_id "2_126395691_126395839_+"; exonnum "8"; txlen "1725";
2	sraer114_mid	exon	126395691	126395839	0.0217102723005871	+	.	gene_id "ENSRNOG00000078681"; transcript_id "ENSRNOG00000078681_tx_53"; exon_id "2_126395691_126395839_+"; exonnum "7"; txlen "1537";
2	sraer114_mid	exon	126395691	126395839	0.019554127926842	+	.	gene_id "ENSRNOG00000078681"; transcript_id "ENSRNOG00000078681_tx_54"; exon_id "2_126395691_126395839_+"; exonnum "5"; txlen "876";
2	sraer114_mid	exon	126395691	126395839	0.277494634436191	+	.	gene_id "ENSRNOG00000078681"; transcript_id "ENSRNOG00000078681_tx_6"; exon_id "2_126395691_126395839_+"; exonnum "8"; txlen "1559";
2	sraer114_mid	exon	126395691	126395839	0.0085020379744483	+	.	gene_id "ENSRNOG00000078681"; transcript_id "ENSRNOG00000078681_tx_61"; exon_id "2_126395691_126395839_+"; exonnum "3"; txlen "678";
2	sraer114_mid	exon	126395691	126395839	0.270671360611797	+	.	gene_id "ENSRNOG00000078681"; transcript_id "ENSRNOG00000078681_tx_7"; exon_id "2_126395691_126395839_+"; exonnum "11"; txlen "2176";
2	sraer114_mid	exon	126395691	126395839	0.270671360611797	+	.	gene_id "ENSRNOG00000078681"; transcript_id "ENSRNOG00000078681_tx_8"; exon_id "2_126395691_126395839_+"; exonnum "10"; txlen "1988";
2	sraer114_mid	exon	126395691	126395839	0.270327984760719	+	.	gene_id "ENSRNOG00000078681"; transcript_id "ENSRNOG00000078681_tx_9"; exon_id "2_126395691_126395839_+"; exonnum "9"; txlen "1735";
2	sraer114_ss	exon	126396409	126396767	0.362457464534636	+	.	gene_id "ENSRNOG00000078681"; transcript_id "ENSRNOG00000078681_tx_1"; exon_id "2_126396409_126396767_+"; exonnum "10"; txlen "1791";
2	sraer114_ss	exon	126396409	126396767	0.270151593757418	+	.	gene_id "ENSRNOG00000078681"; transcript_id "ENSRNOG00000078681_tx_10"; exon_id "2_126396409_126396767_+"; exonnum "11"; txlen "1923";
2	sraer114_ss	exon	126396409	126396767	0.229628921357917	+	.	gene_id "ENSRNOG00000078681"; transcript_id "ENSRNOG00000078681_tx_11"; exon_id "2_126396409_126396767_+"; exonnum "11"; txlen "1979";
2	sraer114_ss	exon	126396409	126396767	0.212648533666882	+	.	gene_id "ENSRNOG00000078681"; transcript_id "ENSRNOG00000078681_tx_12"; exon_id "2_126396409_126396767_+"; exonnum "10"; txlen "1747";
2	sraer114_ss	exon	126396409	126396767	0.146639221890857	+	.	gene_id "ENSRNOG00000078681"; transcript_id "ENSRNOG00000078681_tx_13"; exon_id "2_126396409_126396767_+"; exonnum "8"; txlen "1343";
2	sraer114_ss	exon	126396409	126396767	0.145883265340098	+	.	gene_id "ENSRNOG00000078681"; transcript_id "ENSRNOG00000078681_tx_14"; exon_id "2_126396409_126396767_+"; exonnum "9"; txlen "1531";
2	sraer114_ss	exon	126396409	126396767	0.145535003435696	+	.	gene_id "ENSRNOG00000078681"; transcript_id "ENSRNOG00000078681_tx_15"; exon_id "2_126396409_126396767_+"; exonnum "10"; txlen "1707";
2	sraer114_ss	exon	126396409	126396767	0.144779046884937	+	.	gene_id "ENSRNOG00000078681"; transcript_id "ENSRNOG00000078681_tx_16"; exon_id "2_126396409_126396767_+"; exonnum "11"; txlen "1960";
2	sraer114_ss	exon	126396409	126396767	0.144779046884937	+	.	gene_id "ENSRNOG00000078681"; transcript_id "ENSRNOG00000078681_tx_17"; exon_id "2_126396409_126396767_+"; exonnum "10"; txlen "1772";
2	sraer114_ss	exon	126396409	126396767	0.144779046884937	+	.	gene_id "ENSRNOG00000078681"; transcript_id "ENSRNOG00000078681_tx_18"; exon_id "2_126396409_126396767_+"; exonnum "9"; txlen "1519";
2	sraer114_ss	exon	126396409	126396767	0.331107088766152	+	.	gene_id "ENSRNOG00000078681"; transcript_id "ENSRNOG00000078681_tx_2"; exon_id "2_126396409_126396767_+"; exonnum "13"; txlen "2408";
2	sraer114_ss	exon	126396409	126396767	0.133745082836699	+	.	gene_id "ENSRNOG00000078681"; transcript_id "ENSRNOG00000078681_tx_20"; exon_id "2_126396409_126396767_+"; exonnum "14"; txlen "2736";
2	sraer114_ss	exon	126396409	126396767	0.133745082836699	+	.	gene_id "ENSRNOG00000078681"; transcript_id "ENSRNOG00000078681_tx_21"; exon_id "2_126396409_126396767_+"; exonnum "11"; txlen "2119";
2	sraer114_ss	exon	126396409	126396767	0.133745082836699	+	.	gene_id "ENSRNOG00000078681"; transcript_id "ENSRNOG00000078681_tx_22"; exon_id "2_126396409_126396767_+"; exonnum "13"; txlen "2483";
2	sraer114_ss	exon	126396409	126396767	0.133745082836699	+	.	gene_id "ENSRNOG00000078681"; transcript_id "ENSRNOG00000078681_tx_23"; exon_id "2_126396409_126396767_+"; exonnum "13"; txlen "2548";
2	sraer114_ss	exon	126396409	126396767	0.133745082836699	+	.	gene_id "ENSRNOG00000078681"; transcript_id "ENSRNOG00000078681_tx_24"; exon_id "2_126396409_126396767_+"; exonnum "12"; txlen "2307";
2	sraer114_ss	exon	126396409	126396767	0.133745082836699	+	.	gene_id "ENSRNOG00000078681"; transcript_id "ENSRNOG00000078681_tx_25"; exon_id "2_126396409_126396767_+"; exonnum "12"; txlen "2295";
2	sraer114_ss	exon	126396409	126396767	0.0607751924322198	+	.	gene_id "ENSRNOG00000078681"; transcript_id "ENSRNOG00000078681_tx_26"; exon_id "2_126396409_126396767_+"; exonnum "9"; txlen "1746";
2	sraer114_ss	exon	126396409	126396767	0.0590311846425894	+	.	gene_id "ENSRNOG00000078681"; transcript_id "ENSRNOG00000078681_tx_27"; exon_id "2_126396409_126396767_+"; exonnum "8"; txlen "1514";
2	sraer114_ss	exon	126396409	126396767	0.0577254724242398	+	.	gene_id "ENSRNOG00000078681"; transcript_id "ENSRNOG00000078681_tx_28"; exon_id "2_126396409_126396767_+"; exonnum "7"; txlen "1013";
2	sraer114_ss	exon	126396409	126396767	0.0557410252618989	+	.	gene_id "ENSRNOG00000078681"; transcript_id "ENSRNOG00000078681_tx_29"; exon_id "2_126396409_126396767_+"; exonnum "12"; txlen "2363";
2	sraer114_ss	exon	126396409	126396767	0.322557297856876	+	.	gene_id "ENSRNOG00000078681"; transcript_id "ENSRNOG00000078681_tx_3"; exon_id "2_126396409_126396767_+"; exonnum "12"; txlen "2220";
2	sraer114_ss	exon	126396409	126396767	0.0557410252618989	+	.	gene_id "ENSRNOG00000078681"; transcript_id "ENSRNOG00000078681_tx_30"; exon_id "2_126396409_126396767_+"; exonnum "11"; txlen "2110";
2	sraer114_ss	exon	126396409	126396767	0.0557410252618989	+	.	gene_id "ENSRNOG00000078681"; transcript_id "ENSRNOG00000078681_tx_31"; exon_id "2_126396409_126396767_+"; exonnum "11"; txlen "2131";
2	sraer114_ss	exon	126396409	126396767	0.0557410252618989	+	.	gene_id "ENSRNOG00000078681"; transcript_id "ENSRNOG00000078681_tx_32"; exon_id "2_126396409_126396767_+"; exonnum "10"; txlen "1878";
2	sraer114_ss	exon	126396409	126396767	0.0513634840836434	+	.	gene_id "ENSRNOG00000078681"; transcript_id "ENSRNOG00000078681_tx_33"; exon_id "2_126396409_126396767_+"; exonnum "9"; txlen "1654";
2	sraer114_ss	exon	126396409	126396767	0.0498595085793882	+	.	gene_id "ENSRNOG00000078681"; transcript_id "ENSRNOG00000078681_tx_34"; exon_id "2_126396409_126396767_+"; exonnum "10"; txlen "1842";
2	sraer114_ss	exon	126396409	126396767	0.0490894583142208	+	.	gene_id "ENSRNOG00000078681"; transcript_id "ENSRNOG00000078681_tx_35"; exon_id "2_126396409_126396767_+"; exonnum "11"; txlen "2018";
2	sraer114_ss	exon	126396409	126396767	0.0478287711286468	+	.	gene_id "ENSRNOG00000078681"; transcript_id "ENSRNOG00000078681_tx_36"; exon_id "2_126396409_126396767_+"; exonnum "10"; txlen "1830";
2	sraer114_ss	exon	126396409	126396767	0.0453699332667439	+	.	gene_id "ENSRNOG00000078681"; transcript_id "ENSRNOG00000078681_tx_37"; exon_id "2_126396409_126396767_+"; exonnum "8"; txlen "1422";
2	sraer114_ss	exon	126396409	126396767	0.0440619274245211	+	.	gene_id "ENSRNOG00000078681"; transcript_id "ENSRNOG00000078681_tx_38"; exon_id "2_126396409_126396767_+"; exonnum "10"; txlen "1786";
2	sraer114_ss	exon	126396409	126396767	0.0435102816083852	+	.	gene_id "ENSRNOG00000078681"; transcript_id "ENSRNOG00000078681_tx_39"; exon_id "2_126396409_126396767_+"; exonnum "6"; txlen "1108";
2	sraer114_ss	exon	126396409	126396767	0.295089958325096	+	.	gene_id "ENSRNOG00000078681"; transcript_id "ENSRNOG00000078681_tx_4"; exon_id "2_126396409_126396767_+"; exonnum "12"; txlen "2155";
2	sraer114_ss	exon	126396409	126396767	0.0425779424373684	+	.	gene_id "ENSRNOG00000078681"; transcript_id "ENSRNOG00000078681_tx_40"; exon_id "2_126396409_126396767_+"; exonnum "12"; txlen "2271";
2	sraer114_ss	exon	126396409	126396767	0.0425779424373684	+	.	gene_id "ENSRNOG00000078681"; transcript_id "ENSRNOG00000078681_tx_41"; exon_id "2_126396409_126396767_+"; exonnum "11"; txlen "2083";
2	sraer114_ss	exon	126396409	126396767	0.0412768319343139	+	.	gene_id "ENSRNOG00000078681"; transcript_id "ENSRNOG00000078681_tx_42"; exon_id "2_126396409_126396767_+"; exonnum "7"; txlen "1206";
2	sraer114_ss	exon	126396409	126396767	0.0405288129808179	+	.	gene_id "ENSRNOG00000078681"; transcript_id "ENSRNOG00000078681_tx_43"; exon_id "2_126396409_126396767_+"; exonnum "11"; txlen "2039";
2	sraer114_ss	exon	126396409	126396767	0.0405288129808179	+	.	gene_id "ENSRNOG00000078681"; transcript_id "ENSRNOG00000078681_tx_46"; exon_id "2_126396409_126396767_+"; exonnum "10"; txlen "1823";
2	sraer114_ss	exon	126396409	126396767	0.0405288129808179	+	.	gene_id "ENSRNOG00000078681"; transcript_id "ENSRNOG00000078681_tx_48"; exon_id "2_126396409_126396767_+"; exonnum "10"; txlen "1851";
2	sraer114_ss	exon	126396409	126396767	0.0395009554890774	+	.	gene_id "ENSRNOG00000078681"; transcript_id "ENSRNOG00000078681_tx_49"; exon_id "2_126396409_126396767_+"; exonnum "8"; txlen "1472";
2	sraer114_ss	exon	126396409	126396767	0.281935235395213	+	.	gene_id "ENSRNOG00000078681"; transcript_id "ENSRNOG00000078681_tx_5"; exon_id "2_126396409_126396767_+"; exonnum "11"; txlen "1967";
2	sraer114_ss	exon	126396409	126396767	0.0389453676519785	+	.	gene_id "ENSRNOG00000078681"; transcript_id "ENSRNOG00000078681_tx_50"; exon_id "2_126396409_126396767_+"; exonnum "7"; txlen "1296";
2	sraer114_ss	exon	126396409	126396767	0.0321206093163793	+	.	gene_id "ENSRNOG00000078681"; transcript_id "ENSRNOG00000078681_tx_51"; exon_id "2_126396409_126396767_+"; exonnum "7"; txlen "1284";
2	sraer114_ss	exon	126396409	126396767	0.0236439983717188	+	.	gene_id "ENSRNOG00000078681"; transcript_id "ENSRNOG00000078681_tx_52"; exon_id "2_126396409_126396767_+"; exonnum "9"; txlen "1725";
2	sraer114_ss	exon	126396409	126396767	0.0217102723005871	+	.	gene_id "ENSRNOG00000078681"; transcript_id "ENSRNOG00000078681_tx_53"; exon_id "2_126396409_126396767_+"; exonnum "8"; txlen "1537";
2	sraer114_ss	exon	126396409	126396767	0.019554127926842	+	.	gene_id "ENSRNOG00000078681"; transcript_id "ENSRNOG00000078681_tx_54"; exon_id "2_126396409_126396767_+"; exonnum "6"; txlen "876";
2	sraer114_ss	exon	126396409	126396767	0.0138461478943542	+	.	gene_id "ENSRNOG00000078681"; transcript_id "ENSRNOG00000078681_tx_58"; exon_id "2_126396409_126396767_+"; exonnum "6"; txlen "864";
2	sraer114_ss	exon	126396409	126396767	0.277494634436191	+	.	gene_id "ENSRNOG00000078681"; transcript_id "ENSRNOG00000078681_tx_6"; exon_id "2_126396409_126396767_+"; exonnum "9"; txlen "1559";
2	sraer114_ss	exon	126396409	126396767	0.0085020379744483	+	.	gene_id "ENSRNOG00000078681"; transcript_id "ENSRNOG00000078681_tx_61"; exon_id "2_126396409_126396767_+"; exonnum "4"; txlen "678";
2	sraer114_ss	exon	126396409	126396767	0.270671360611797	+	.	gene_id "ENSRNOG00000078681"; transcript_id "ENSRNOG00000078681_tx_7"; exon_id "2_126396409_126396767_+"; exonnum "12"; txlen "2176";
2	sraer114_ss	exon	126396409	126396767	0.270671360611797	+	.	gene_id "ENSRNOG00000078681"; transcript_id "ENSRNOG00000078681_tx_8"; exon_id "2_126396409_126396767_+"; exonnum "11"; txlen "1988";
2	sraer114_ss	exon	126396409	126396767	0.270327984760719	+	.	gene_id "ENSRNOG00000078681"; transcript_id "ENSRNOG00000078681_tx_9"; exon_id "2_126396409_126396767_+"; exonnum "10"; txlen "1735";
2	sraer114_mid	exon	126401055	126401169	0.0405288129808179	+	.	gene_id "ENSRNOG00000078681"; transcript_id "ENSRNOG00000078681_tx_44"; exon_id "2_126401055_126401169_+"; exonnum "14"; txlen "2492";
2	sraer114_mid	exon	126401055	126401169	0.0405288129808179	+	.	gene_id "ENSRNOG00000078681"; transcript_id "ENSRNOG00000078681_tx_45"; exon_id "2_126401055_126401169_+"; exonnum "12"; txlen "1932";
2	sraer114_mid	exon	126401055	126401169	0.0405288129808179	+	.	gene_id "ENSRNOG00000078681"; transcript_id "ENSRNOG00000078681_tx_47"; exon_id "2_126401055_126401169_+"; exonnum "11"; txlen "1679";
2	sraer114_mid	exon	126401055	126401169	0.0193575084972494	+	.	gene_id "ENSRNOG00000078681"; transcript_id "ENSRNOG00000078681_tx_55"; exon_id "2_126401055_126401169_+"; exonnum "4"; txlen "843";
2	sraer114_mid	exon	126401055	126401169	0.0184073885207538	+	.	gene_id "ENSRNOG00000078681"; transcript_id "ENSRNOG00000078681_tx_56"; exon_id "2_126401055_126401169_+"; exonnum "6"; txlen "775";
2	sraer114_mid	exon	126401055	126401169	0.0153033216290096	+	.	gene_id "ENSRNOG00000078681"; transcript_id "ENSRNOG00000078681_tx_57"; exon_id "2_126401055_126401169_+"; exonnum "3"; txlen "766";
2	sraer114_mid	exon	126401055	126401169	0.00985098676234544	+	.	gene_id "ENSRNOG00000078681"; transcript_id "ENSRNOG00000078681_tx_60"; exon_id "2_126401055_126401169_+"; exonnum "4"; txlen "954";
2	ensembl	exon	126401055	126401315	0	+	.	gene_id "ENSRNOG00000078681"; gene_version "1"; transcript_id "ENSRNOT00000155962"; transcript_version "1"; exon_number "3"; gene_source "ensembl"; gene_biotype "lncRNA"; transcript_source "ensembl"; transcript_biotype "lncRNA"; exon_id "ENSRNOE00000702495"; exon_version "1";
2	ensembl	exon	126401055	126401315	0	+	.	gene_id "ENSRNOG00000078681"; gene_version "1"; transcript_id "ENSRNOT00000159357"; transcript_version "1"; exon_number "4"; gene_source "ensembl"; gene_biotype "lncRNA"; transcript_source "ensembl"; transcript_biotype "lncRNA"; exon_id "ENSRNOE00000702495"; exon_version "1";
2	sraer114_ss	exon	126403947	126404101	0.0184073885207538	+	.	gene_id "ENSRNOG00000078681"; transcript_id "ENSRNOG00000078681_tx_56"; exon_id "2_126403947_126404101_+"; exonnum "7"; txlen "775";
2	sraer114_ss	exon	126403947	126404101	0.0153033216290096	+	.	gene_id "ENSRNOG00000078681"; transcript_id "ENSRNOG00000078681_tx_57"; exon_id "2_126403947_126404101_+"; exonnum "4"; txlen "766";
2	sraer114_ss	exon	126403947	126404101	0.00985098676234544	+	.	gene_id "ENSRNOG00000078681"; transcript_id "ENSRNOG00000078681_tx_60"; exon_id "2_126403947_126404101_+"; exonnum "5"; txlen "954";
2	sraer114_es	exon	126464085	126464166	36.6983270114602	+	.	gene_id "ENSRNOG00000014066"; transcript_id "ENSRNOG00000014066_tx_3"; exon_id "2_126464085_126464166_+"; exonnum "1"; txlen "5456";
2	ensembl	exon	126471124	126471282	0	+	.	gene_id "ENSRNOG00000014066"; gene_version "8"; transcript_id "ENSRNOT00000018872"; transcript_version "8"; exon_number "1"; gene_name "Jade1"; gene_source "ensembl"; gene_biotype "protein_coding"; transcript_name "Jade1-201"; transcript_source "ensembl"; transcript_biotype "protein_coding"; exon_id "ENSRNOE00000395591"; exon_version "2";
2	ensembl	five_prime_utr	126471124	126471282	0	+	.	gene_id "ENSRNOG00000014066"; gene_version "8"; transcript_id "ENSRNOT00000018872"; transcript_version "8"; gene_name "Jade1"; gene_source "ensembl"; gene_biotype "protein_coding"; transcript_name "Jade1-201"; transcript_source "ensembl"; transcript_biotype "protein_coding";
2	ENSEMBL114_rn	exon	126471124	126471282	0.136286318657129	+	.	gene_id "ENSRNOG00000014066"; transcript_id "ENSRNOG00000014066_tx_6"; exon_id "2_126471124_126471282_+"; exonnum "1"; txlen "5592";
2	ensembl	gene	126471124	126524252	0	+	.	gene_id "ENSRNOG00000014066"; gene_version "8"; gene_name "Jade1"; gene_source "ensembl"; gene_biotype "protein_coding";
2	ensembl	transcript	126471124	126524252	0	+	.	gene_id "ENSRNOG00000014066"; gene_version "8"; transcript_id "ENSRNOT00000018872"; transcript_version "8"; gene_name "Jade1"; gene_source "ensembl"; gene_biotype "protein_coding"; transcript_name "Jade1-201"; transcript_source "ensembl"; transcript_biotype "protein_coding";
2	ensembl	exon	126471305	126471632	0	+	.	gene_id "ENSRNOG00000014066"; gene_version "8"; transcript_id "ENSRNOT00000100298"; transcript_version "2"; exon_number "1"; gene_name "Jade1"; gene_source "ensembl"; gene_biotype "protein_coding"; transcript_name "Jade1-203"; transcript_source "ensembl"; transcript_biotype "protein_coding"; exon_id "ENSRNOE00000730188"; exon_version "1";
2	ensembl	five_prime_utr	126471305	126471632	0	+	.	gene_id "ENSRNOG00000014066"; gene_version "8"; transcript_id "ENSRNOT00000100298"; transcript_version "2"; gene_name "Jade1"; gene_source "ensembl"; gene_biotype "protein_coding"; transcript_name "Jade1-203"; transcript_source "ensembl"; transcript_biotype "protein_coding";
2	ENSEMBL114_rn	exon	126471305	126471632	0.136286318657129	+	.	gene_id "ENSRNOG00000014066"; transcript_id "ENSRNOG00000014066_tx_7"; exon_id "2_126471305_126471632_+"; exonnum "1"; txlen "5761";
2	ensembl	transcript	126471305	126513222	0	+	.	gene_id "ENSRNOG00000014066"; gene_version "8"; transcript_id "ENSRNOT00000100298"; transcript_version "2"; gene_name "Jade1"; gene_source "ensembl"; gene_biotype "protein_coding"; transcript_name "Jade1-203"; transcript_source "ensembl"; transcript_biotype "protein_coding";
2	ensembl	five_prime_utr	126472247	126472445	0	+	.	gene_id "ENSRNOG00000014066"; gene_version "8"; transcript_id "ENSRNOT00000172515"; transcript_version "1"; gene_name "Jade1"; gene_source "ensembl"; gene_biotype "protein_coding"; transcript_name "Jade1-205"; transcript_source "ensembl"; transcript_biotype "protein_coding"; tag "Ensembl_canonical";
2	ensembl	exon	126472247	126472722	0	+	.	gene_id "ENSRNOG00000014066"; gene_version "8"; transcript_id "ENSRNOT00000172515"; transcript_version "1"; exon_number "1"; gene_name "Jade1"; gene_source "ensembl"; gene_biotype "protein_coding"; transcript_name "Jade1-205"; transcript_source "ensembl"; transcript_biotype "protein_coding"; exon_id "ENSRNOE00000711099"; exon_version "1"; tag "Ensembl_canonical";
2	ensembl	transcript	126472247	126524252	0	+	.	gene_id "ENSRNOG00000014066"; gene_version "8"; transcript_id "ENSRNOT00000172515"; transcript_version "1"; gene_name "Jade1"; gene_source "ensembl"; gene_biotype "protein_coding"; transcript_name "Jade1-205"; transcript_source "ensembl"; transcript_biotype "protein_coding"; tag "Ensembl_canonical";
2	ensembl	start_codon	126472446	126472448	0	+	0	gene_id "ENSRNOG00000014066"; gene_version "8"; transcript_id "ENSRNOT00000172515"; transcript_version "1"; exon_number "1"; gene_name "Jade1"; gene_source "ensembl"; gene_biotype "protein_coding"; transcript_name "Jade1-205"; transcript_source "ensembl"; transcript_biotype "protein_coding"; tag "Ensembl_canonical";
2	ensembl	CDS	126472446	126472722	0	+	0	gene_id "ENSRNOG00000014066"; gene_version "8"; transcript_id "ENSRNOT00000172515"; transcript_version "1"; exon_number "1"; gene_name "Jade1"; gene_source "ensembl"; gene_biotype "protein_coding"; transcript_name "Jade1-205"; transcript_source "ensembl"; transcript_biotype "protein_coding"; protein_id "ENSRNOP00000105202"; protein_version "1"; tag "Ensembl_canonical";
2	sraer114_es	exon	126472626	126472715	31.3336454907871	+	.	gene_id "ENSRNOG00000014066"; transcript_id "ENSRNOG00000014066_tx_5"; exon_id "2_126472626_126472715_+"; exonnum "1"; txlen "5464";
2	ensembl	five_prime_utr	126472897	126473095	0	+	.	gene_id "ENSRNOG00000014066"; gene_version "8"; transcript_id "ENSRNOT00000098865"; transcript_version "2"; gene_name "Jade1"; gene_source "ensembl"; gene_biotype "protein_coding"; transcript_name "Jade1-202"; transcript_source "ensembl"; transcript_biotype "protein_coding";
2	ensembl	exon	126472897	126473114	0	+	.	gene_id "ENSRNOG00000014066"; gene_version "8"; transcript_id "ENSRNOT00000098865"; transcript_version "2"; exon_number "1"; gene_name "Jade1"; gene_source "ensembl"; gene_biotype "protein_coding"; transcript_name "Jade1-202"; transcript_source "ensembl"; transcript_biotype "protein_coding"; exon_id "ENSRNOE00000665060"; exon_version "2";
2	ensembl	transcript	126472897	126524252	0	+	.	gene_id "ENSRNOG00000014066"; gene_version "8"; transcript_id "ENSRNOT00000098865"; transcript_version "2"; gene_name "Jade1"; gene_source "ensembl"; gene_biotype "protein_coding"; transcript_name "Jade1-202"; transcript_source "ensembl"; transcript_biotype "protein_coding";
2	ensembl	start_codon	126473096	126473098	0	+	0	gene_id "ENSRNOG00000014066"; gene_version "8"; transcript_id "ENSRNOT00000098865"; transcript_version "2"; exon_number "1"; gene_name "Jade1"; gene_source "ensembl"; gene_biotype "protein_coding"; transcript_name "Jade1-202"; transcript_source "ensembl"; transcript_biotype "protein_coding";
2	ensembl	CDS	126473096	126473114	0	+	0	gene_id "ENSRNOG00000014066"; gene_version "8"; transcript_id "ENSRNOT00000098865"; transcript_version "2"; exon_number "1"; gene_name "Jade1"; gene_source "ensembl"; gene_biotype "protein_coding"; transcript_name "Jade1-202"; transcript_source "ensembl"; transcript_biotype "protein_coding"; protein_id "ENSRNOP00000090026"; protein_version "1";
2	ensembl	five_prime_utr	126489118	126489143	0	+	.	gene_id "ENSRNOG00000014066"; gene_version "8"; transcript_id "ENSRNOT00000100298"; transcript_version "2"; gene_name "Jade1"; gene_source "ensembl"; gene_biotype "protein_coding"; transcript_name "Jade1-203"; transcript_source "ensembl"; transcript_biotype "protein_coding";
2	ensembl	five_prime_utr	126489118	126489143	0	+	.	gene_id "ENSRNOG00000014066"; gene_version "8"; transcript_id "ENSRNOT00000018872"; transcript_version "8"; gene_name "Jade1"; gene_source "ensembl"; gene_biotype "protein_coding"; transcript_name "Jade1-201"; transcript_source "ensembl"; transcript_biotype "protein_coding";
2	ensembl	exon	126489118	126489195	0	+	.	gene_id "ENSRNOG00000014066"; gene_version "8"; transcript_id "ENSRNOT00000100298"; transcript_version "2"; exon_number "2"; gene_name "Jade1"; gene_source "ensembl"; gene_biotype "protein_coding"; transcript_name "Jade1-203"; transcript_source "ensembl"; transcript_biotype "protein_coding"; exon_id "ENSRNOE00000134081"; exon_version "2";
2	ensembl	exon	126489118	126489195	0	+	.	gene_id "ENSRNOG00000014066"; gene_version "8"; transcript_id "ENSRNOT00000098865"; transcript_version "2"; exon_number "2"; gene_name "Jade1"; gene_source "ensembl"; gene_biotype "protein_coding"; transcript_name "Jade1-202"; transcript_source "ensembl"; transcript_biotype "protein_coding"; exon_id "ENSRNOE00000633478"; exon_version "1";
2	ensembl	CDS	126489118	126489195	0	+	2	gene_id "ENSRNOG00000014066"; gene_version "8"; transcript_id "ENSRNOT00000098865"; transcript_version "2"; exon_number "2"; gene_name "Jade1"; gene_source "ensembl"; gene_biotype "protein_coding"; transcript_name "Jade1-202"; transcript_source "ensembl"; transcript_biotype "protein_coding"; protein_id "ENSRNOP00000090026"; protein_version "1";
2	ensembl	exon	126489118	126489195	0	+	.	gene_id "ENSRNOG00000014066"; gene_version "8"; transcript_id "ENSRNOT00000172515"; transcript_version "1"; exon_number "2"; gene_name "Jade1"; gene_source "ensembl"; gene_biotype "protein_coding"; transcript_name "Jade1-205"; transcript_source "ensembl"; transcript_biotype "protein_coding"; exon_id "ENSRNOE00000633478"; exon_version "1"; tag "Ensembl_canonical";
2	ensembl	CDS	126489118	126489195	0	+	2	gene_id "ENSRNOG00000014066"; gene_version "8"; transcript_id "ENSRNOT00000172515"; transcript_version "1"; exon_number "2"; gene_name "Jade1"; gene_source "ensembl"; gene_biotype "protein_coding"; transcript_name "Jade1-205"; transcript_source "ensembl"; transcript_biotype "protein_coding"; protein_id "ENSRNOP00000105202"; protein_version "1"; tag "Ensembl_canonical";
2	ensembl	exon	126489118	126489195	0	+	.	gene_id "ENSRNOG00000014066"; gene_version "8"; transcript_id "ENSRNOT00000018872"; transcript_version "8"; exon_number "2"; gene_name "Jade1"; gene_source "ensembl"; gene_biotype "protein_coding"; transcript_name "Jade1-201"; transcript_source "ensembl"; transcript_biotype "protein_coding"; exon_id "ENSRNOE00000134081"; exon_version "2";
2	ENSEMBL114_rn	exon	126489118	126489195	36.6983270114602	+	.	gene_id "ENSRNOG00000014066"; transcript_id "ENSRNOG00000014066_tx_3"; exon_id "2_126489118_126489195_+"; exonnum "2"; txlen "5456";
2	ENSEMBL114_rn	exon	126489118	126489195	31.3336454907871	+	.	gene_id "ENSRNOG00000014066"; transcript_id "ENSRNOG00000014066_tx_5"; exon_id "2_126489118_126489195_+"; exonnum "2"; txlen "5464";
2	ENSEMBL114_rn	exon	126489118	126489195	0.136286318657129	+	.	gene_id "ENSRNOG00000014066"; transcript_id "ENSRNOG00000014066_tx_6"; exon_id "2_126489118_126489195_+"; exonnum "2"; txlen "5592";
2	ENSEMBL114_rn	exon	126489118	126489195	0.136286318657129	+	.	gene_id "ENSRNOG00000014066"; transcript_id "ENSRNOG00000014066_tx_7"; exon_id "2_126489118_126489195_+"; exonnum "2"; txlen "5761";
2	ensembl	start_codon	126489144	126489146	0	+	0	gene_id "ENSRNOG00000014066"; gene_version "8"; transcript_id "ENSRNOT00000100298"; transcript_version "2"; exon_number "2"; gene_name "Jade1"; gene_source "ensembl"; gene_biotype "protein_coding"; transcript_name "Jade1-203"; transcript_source "ensembl"; transcript_biotype "protein_coding";
2	ensembl	start_codon	126489144	126489146	0	+	0	gene_id "ENSRNOG00000014066"; gene_version "8"; transcript_id "ENSRNOT00000018872"; transcript_version "8"; exon_number "2"; gene_name "Jade1"; gene_source "ensembl"; gene_biotype "protein_coding"; transcript_name "Jade1-201"; transcript_source "ensembl"; transcript_biotype "protein_coding";
2	ensembl	CDS	126489144	126489195	0	+	0	gene_id "ENSRNOG00000014066"; gene_version "8"; transcript_id "ENSRNOT00000100298"; transcript_version "2"; exon_number "2"; gene_name "Jade1"; gene_source "ensembl"; gene_biotype "protein_coding"; transcript_name "Jade1-203"; transcript_source "ensembl"; transcript_biotype "protein_coding"; protein_id "ENSRNOP00000088679"; protein_version "1";
2	ensembl	CDS	126489144	126489195	0	+	0	gene_id "ENSRNOG00000014066"; gene_version "8"; transcript_id "ENSRNOT00000018872"; transcript_version "8"; exon_number "2"; gene_name "Jade1"; gene_source "ensembl"; gene_biotype "protein_coding"; transcript_name "Jade1-201"; transcript_source "ensembl"; transcript_biotype "protein_coding"; protein_id "ENSRNOP00000018872"; protein_version "7";
2	ensembl	exon	126496165	126496250	0	+	.	gene_id "ENSRNOG00000014066"; gene_version "8"; transcript_id "ENSRNOT00000100298"; transcript_version "2"; exon_number "3"; gene_name "Jade1"; gene_source "ensembl"; gene_biotype "protein_coding"; transcript_name "Jade1-203"; transcript_source "ensembl"; transcript_biotype "protein_coding"; exon_id "ENSRNOE00000134119"; exon_version "1";
2	ensembl	CDS	126496165	126496250	0	+	2	gene_id "ENSRNOG00000014066"; gene_version "8"; transcript_id "ENSRNOT00000100298"; transcript_version "2"; exon_number "3"; gene_name "Jade1"; gene_source "ensembl"; gene_biotype "protein_coding"; transcript_name "Jade1-203"; transcript_source "ensembl"; transcript_biotype "protein_coding"; protein_id "ENSRNOP00000088679"; protein_version "1";
2	ensembl	exon	126496165	126496250	0	+	.	gene_id "ENSRNOG00000014066"; gene_version "8"; transcript_id "ENSRNOT00000098865"; transcript_version "2"; exon_number "3"; gene_name "Jade1"; gene_source "ensembl"; gene_biotype "protein_coding"; transcript_name "Jade1-202"; transcript_source "ensembl"; transcript_biotype "protein_coding"; exon_id "ENSRNOE00000134119"; exon_version "1";
2	ensembl	CDS	126496165	126496250	0	+	2	gene_id "ENSRNOG00000014066"; gene_version "8"; transcript_id "ENSRNOT00000098865"; transcript_version "2"; exon_number "3"; gene_name "Jade1"; gene_source "ensembl"; gene_biotype "protein_coding"; transcript_name "Jade1-202"; transcript_source "ensembl"; transcript_biotype "protein_coding"; protein_id "ENSRNOP00000090026"; protein_version "1";
2	ensembl	exon	126496165	126496250	0	+	.	gene_id "ENSRNOG00000014066"; gene_version "8"; transcript_id "ENSRNOT00000172515"; transcript_version "1"; exon_number "3"; gene_name "Jade1"; gene_source "ensembl"; gene_biotype "protein_coding"; transcript_name "Jade1-205"; transcript_source "ensembl"; transcript_biotype "protein_coding"; exon_id "ENSRNOE00000134119"; exon_version "1"; tag "Ensembl_canonical";
2	ensembl	CDS	126496165	126496250	0	+	2	gene_id "ENSRNOG00000014066"; gene_version "8"; transcript_id "ENSRNOT00000172515"; transcript_version "1"; exon_number "3"; gene_name "Jade1"; gene_source "ensembl"; gene_biotype "protein_coding"; transcript_name "Jade1-205"; transcript_source "ensembl"; transcript_biotype "protein_coding"; protein_id "ENSRNOP00000105202"; protein_version "1"; tag "Ensembl_canonical";
2	ensembl	exon	126496165	126496250	0	+	.	gene_id "ENSRNOG00000014066"; gene_version "8"; transcript_id "ENSRNOT00000018872"; transcript_version "8"; exon_number "3"; gene_name "Jade1"; gene_source "ensembl"; gene_biotype "protein_coding"; transcript_name "Jade1-201"; transcript_source "ensembl"; transcript_biotype "protein_coding"; exon_id "ENSRNOE00000134119"; exon_version "1";
2	ensembl	CDS	126496165	126496250	0	+	2	gene_id "ENSRNOG00000014066"; gene_version "8"; transcript_id "ENSRNOT00000018872"; transcript_version "8"; exon_number "3"; gene_name "Jade1"; gene_source "ensembl"; gene_biotype "protein_coding"; transcript_name "Jade1-201"; transcript_source "ensembl"; transcript_biotype "protein_coding"; protein_id "ENSRNOP00000018872"; protein_version "7";
2	ENSEMBL114_rn	exon	126496165	126496250	36.6983270114602	+	.	gene_id "ENSRNOG00000014066"; transcript_id "ENSRNOG00000014066_tx_3"; exon_id "2_126496165_126496250_+"; exonnum "3"; txlen "5456";
2	ENSEMBL114_rn	exon	126496165	126496250	31.3336454907871	+	.	gene_id "ENSRNOG00000014066"; transcript_id "ENSRNOG00000014066_tx_5"; exon_id "2_126496165_126496250_+"; exonnum "3"; txlen "5464";
2	ENSEMBL114_rn	exon	126496165	126496250	0.136286318657129	+	.	gene_id "ENSRNOG00000014066"; transcript_id "ENSRNOG00000014066_tx_6"; exon_id "2_126496165_126496250_+"; exonnum "3"; txlen "5592";
2	ENSEMBL114_rn	exon	126496165	126496250	0.136286318657129	+	.	gene_id "ENSRNOG00000014066"; transcript_id "ENSRNOG00000014066_tx_7"; exon_id "2_126496165_126496250_+"; exonnum "3"; txlen "5761";
2	ensembl	five_prime_utr	126496294	126496377	0	+	.	gene_id "ENSRNOG00000014066"; gene_version "8"; transcript_id "ENSRNOT00000120008"; transcript_version "2"; gene_name "Jade1"; gene_source "ensembl"; gene_biotype "protein_coding"; transcript_name "Jade1-204"; transcript_source "ensembl"; transcript_biotype "protein_coding";
2	ensembl	exon	126496294	126496380	0	+	.	gene_id "ENSRNOG00000014066"; gene_version "8"; transcript_id "ENSRNOT00000120008"; transcript_version "2"; exon_number "1"; gene_name "Jade1"; gene_source "ensembl"; gene_biotype "protein_coding"; transcript_name "Jade1-204"; transcript_source "ensembl"; transcript_biotype "protein_coding"; exon_id "ENSRNOE00000816076"; exon_version "1";
2	ensembl	transcript	126496294	126524252	0	+	.	gene_id "ENSRNOG00000014066"; gene_version "8"; transcript_id "ENSRNOT00000120008"; transcript_version "2"; gene_name "Jade1"; gene_source "ensembl"; gene_biotype "protein_coding"; transcript_name "Jade1-204"; transcript_source "ensembl"; transcript_biotype "protein_coding";
2	ensembl	CDS	126496378	126496380	0	+	0	gene_id "ENSRNOG00000014066"; gene_version "8"; transcript_id "ENSRNOT00000120008"; transcript_version "2"; exon_number "1"; gene_name "Jade1"; gene_source "ensembl"; gene_biotype "protein_coding"; transcript_name "Jade1-204"; transcript_source "ensembl"; transcript_biotype "protein_coding"; protein_id "ENSRNOP00000090751"; protein_version "2";
2	ensembl	start_codon	126496378	126496380	0	+	0	gene_id "ENSRNOG00000014066"; gene_version "8"; transcript_id "ENSRNOT00000120008"; transcript_version "2"; exon_number "1"; gene_name "Jade1"; gene_source "ensembl"; gene_biotype "protein_coding"; transcript_name "Jade1-204"; transcript_source "ensembl"; transcript_biotype "protein_coding";
2	sraer114_mid	exon	126496559	126496617	0.136286318657129	+	.	gene_id "ENSRNOG00000014066"; transcript_id "ENSRNOG00000014066_tx_6"; exon_id "2_126496559_126496617_+"; exonnum "4"; txlen "5592";
2	sraer114_mid	exon	126496559	126496617	0.136286318657129	+	.	gene_id "ENSRNOG00000014066"; transcript_id "ENSRNOG00000014066_tx_7"; exon_id "2_126496559_126496617_+"; exonnum "4"; txlen "5761";
2	ensembl	exon	126498858	126499015	0	+	.	gene_id "ENSRNOG00000014066"; gene_version "8"; transcript_id "ENSRNOT00000120008"; transcript_version "2"; exon_number "2"; gene_name "Jade1"; gene_source "ensembl"; gene_biotype "protein_coding"; transcript_name "Jade1-204"; transcript_source "ensembl"; transcript_biotype "protein_coding"; exon_id "ENSRNOE00000134177"; exon_version "1";
2	ensembl	CDS	126498858	126499015	0	+	0	gene_id "ENSRNOG00000014066"; gene_version "8"; transcript_id "ENSRNOT00000120008"; transcript_version "2"; exon_number "2"; gene_name "Jade1"; gene_source "ensembl"; gene_biotype "protein_coding"; transcript_name "Jade1-204"; transcript_source "ensembl"; transcript_biotype "protein_coding"; protein_id "ENSRNOP00000090751"; protein_version "2";
2	ensembl	exon	126498858	126499015	0	+	.	gene_id "ENSRNOG00000014066"; gene_version "8"; transcript_id "ENSRNOT00000100298"; transcript_version "2"; exon_number "4"; gene_name "Jade1"; gene_source "ensembl"; gene_biotype "protein_coding"; transcript_name "Jade1-203"; transcript_source "ensembl"; transcript_biotype "protein_coding"; exon_id "ENSRNOE00000134177"; exon_version "1";
2	ensembl	CDS	126498858	126499015	0	+	0	gene_id "ENSRNOG00000014066"; gene_version "8"; transcript_id "ENSRNOT00000100298"; transcript_version "2"; exon_number "4"; gene_name "Jade1"; gene_source "ensembl"; gene_biotype "protein_coding"; transcript_name "Jade1-203"; transcript_source "ensembl"; transcript_biotype "protein_coding"; protein_id "ENSRNOP00000088679"; protein_version "1";
2	ensembl	exon	126498858	126499015	0	+	.	gene_id "ENSRNOG00000014066"; gene_version "8"; transcript_id "ENSRNOT00000098865"; transcript_version "2"; exon_number "4"; gene_name "Jade1"; gene_source "ensembl"; gene_biotype "protein_coding"; transcript_name "Jade1-202"; transcript_source "ensembl"; transcript_biotype "protein_coding"; exon_id "ENSRNOE00000134177"; exon_version "1";
2	ensembl	CDS	126498858	126499015	0	+	0	gene_id "ENSRNOG00000014066"; gene_version "8"; transcript_id "ENSRNOT00000098865"; transcript_version "2"; exon_number "4"; gene_name "Jade1"; gene_source "ensembl"; gene_biotype "protein_coding"; transcript_name "Jade1-202"; transcript_source "ensembl"; transcript_biotype "protein_coding"; protein_id "ENSRNOP00000090026"; protein_version "1";
2	ensembl	exon	126498858	126499015	0	+	.	gene_id "ENSRNOG00000014066"; gene_version "8"; transcript_id "ENSRNOT00000172515"; transcript_version "1"; exon_number "4"; gene_name "Jade1"; gene_source "ensembl"; gene_biotype "protein_coding"; transcript_name "Jade1-205"; transcript_source "ensembl"; transcript_biotype "protein_coding"; exon_id "ENSRNOE00000134177"; exon_version "1"; tag "Ensembl_canonical";
2	ensembl	CDS	126498858	126499015	0	+	0	gene_id "ENSRNOG00000014066"; gene_version "8"; transcript_id "ENSRNOT00000172515"; transcript_version "1"; exon_number "4"; gene_name "Jade1"; gene_source "ensembl"; gene_biotype "protein_coding"; transcript_name "Jade1-205"; transcript_source "ensembl"; transcript_biotype "protein_coding"; protein_id "ENSRNOP00000105202"; protein_version "1"; tag "Ensembl_canonical";
2	ensembl	exon	126498858	126499015	0	+	.	gene_id "ENSRNOG00000014066"; gene_version "8"; transcript_id "ENSRNOT00000018872"; transcript_version "8"; exon_number "4"; gene_name "Jade1"; gene_source "ensembl"; gene_biotype "protein_coding"; transcript_name "Jade1-201"; transcript_source "ensembl"; transcript_biotype "protein_coding"; exon_id "ENSRNOE00000134177"; exon_version "1";
2	ensembl	CDS	126498858	126499015	0	+	0	gene_id "ENSRNOG00000014066"; gene_version "8"; transcript_id "ENSRNOT00000018872"; transcript_version "8"; exon_number "4"; gene_name "Jade1"; gene_source "ensembl"; gene_biotype "protein_coding"; transcript_name "Jade1-201"; transcript_source "ensembl"; transcript_biotype "protein_coding"; protein_id "ENSRNOP00000018872"; protein_version "7";
2	ENSEMBL114_rn	exon	126498858	126499015	36.6983270114602	+	.	gene_id "ENSRNOG00000014066"; transcript_id "ENSRNOG00000014066_tx_3"; exon_id "2_126498858_126499015_+"; exonnum "4"; txlen "5456";
2	ENSEMBL114_rn	exon	126498858	126499015	31.3336454907871	+	.	gene_id "ENSRNOG00000014066"; transcript_id "ENSRNOG00000014066_tx_5"; exon_id "2_126498858_126499015_+"; exonnum "4"; txlen "5464";
2	ENSEMBL114_rn	exon	126498858	126499015	0.136286318657129	+	.	gene_id "ENSRNOG00000014066"; transcript_id "ENSRNOG00000014066_tx_6"; exon_id "2_126498858_126499015_+"; exonnum "5"; txlen "5592";
2	ENSEMBL114_rn	exon	126498858	126499015	0.136286318657129	+	.	gene_id "ENSRNOG00000014066"; transcript_id "ENSRNOG00000014066_tx_7"; exon_id "2_126498858_126499015_+"; exonnum "5"; txlen "5761";
2	ensembl	exon	126500855	126501042	0	+	.	gene_id "ENSRNOG00000014066"; gene_version "8"; transcript_id "ENSRNOT00000120008"; transcript_version "2"; exon_number "3"; gene_name "Jade1"; gene_source "ensembl"; gene_biotype "protein_coding"; transcript_name "Jade1-204"; transcript_source "ensembl"; transcript_biotype "protein_coding"; exon_id "ENSRNOE00000134222"; exon_version "1";
2	ensembl	CDS	126500855	126501042	0	+	1	gene_id "ENSRNOG00000014066"; gene_version "8"; transcript_id "ENSRNOT00000120008"; transcript_version "2"; exon_number "3"; gene_name "Jade1"; gene_source "ensembl"; gene_biotype "protein_coding"; transcript_name "Jade1-204"; transcript_source "ensembl"; transcript_biotype "protein_coding"; protein_id "ENSRNOP00000090751"; protein_version "2";
2	ensembl	exon	126500855	126501042	0	+	.	gene_id "ENSRNOG00000014066"; gene_version "8"; transcript_id "ENSRNOT00000100298"; transcript_version "2"; exon_number "5"; gene_name "Jade1"; gene_source "ensembl"; gene_biotype "protein_coding"; transcript_name "Jade1-203"; transcript_source "ensembl"; transcript_biotype "protein_coding"; exon_id "ENSRNOE00000134222"; exon_version "1";
2	ensembl	CDS	126500855	126501042	0	+	1	gene_id "ENSRNOG00000014066"; gene_version "8"; transcript_id "ENSRNOT00000100298"; transcript_version "2"; exon_number "5"; gene_name "Jade1"; gene_source "ensembl"; gene_biotype "protein_coding"; transcript_name "Jade1-203"; transcript_source "ensembl"; transcript_biotype "protein_coding"; protein_id "ENSRNOP00000088679"; protein_version "1";
2	ensembl	exon	126500855	126501042	0	+	.	gene_id "ENSRNOG00000014066"; gene_version "8"; transcript_id "ENSRNOT00000098865"; transcript_version "2"; exon_number "5"; gene_name "Jade1"; gene_source "ensembl"; gene_biotype "protein_coding"; transcript_name "Jade1-202"; transcript_source "ensembl"; transcript_biotype "protein_coding"; exon_id "ENSRNOE00000134222"; exon_version "1";
2	ensembl	CDS	126500855	126501042	0	+	1	gene_id "ENSRNOG00000014066"; gene_version "8"; transcript_id "ENSRNOT00000098865"; transcript_version "2"; exon_number "5"; gene_name "Jade1"; gene_source "ensembl"; gene_biotype "protein_coding"; transcript_name "Jade1-202"; transcript_source "ensembl"; transcript_biotype "protein_coding"; protein_id "ENSRNOP00000090026"; protein_version "1";
2	ensembl	exon	126500855	126501042	0	+	.	gene_id "ENSRNOG00000014066"; gene_version "8"; transcript_id "ENSRNOT00000172515"; transcript_version "1"; exon_number "5"; gene_name "Jade1"; gene_source "ensembl"; gene_biotype "protein_coding"; transcript_name "Jade1-205"; transcript_source "ensembl"; transcript_biotype "protein_coding"; exon_id "ENSRNOE00000134222"; exon_version "1"; tag "Ensembl_canonical";
2	ensembl	CDS	126500855	126501042	0	+	1	gene_id "ENSRNOG00000014066"; gene_version "8"; transcript_id "ENSRNOT00000172515"; transcript_version "1"; exon_number "5"; gene_name "Jade1"; gene_source "ensembl"; gene_biotype "protein_coding"; transcript_name "Jade1-205"; transcript_source "ensembl"; transcript_biotype "protein_coding"; protein_id "ENSRNOP00000105202"; protein_version "1"; tag "Ensembl_canonical";
2	ensembl	exon	126500855	126501042	0	+	.	gene_id "ENSRNOG00000014066"; gene_version "8"; transcript_id "ENSRNOT00000018872"; transcript_version "8"; exon_number "5"; gene_name "Jade1"; gene_source "ensembl"; gene_biotype "protein_coding"; transcript_name "Jade1-201"; transcript_source "ensembl"; transcript_biotype "protein_coding"; exon_id "ENSRNOE00000134222"; exon_version "1";
2	ensembl	CDS	126500855	126501042	0	+	1	gene_id "ENSRNOG00000014066"; gene_version "8"; transcript_id "ENSRNOT00000018872"; transcript_version "8"; exon_number "5"; gene_name "Jade1"; gene_source "ensembl"; gene_biotype "protein_coding"; transcript_name "Jade1-201"; transcript_source "ensembl"; transcript_biotype "protein_coding"; protein_id "ENSRNOP00000018872"; protein_version "7";
2	ENSEMBL114_rn	exon	126500855	126501042	36.6983270114602	+	.	gene_id "ENSRNOG00000014066"; transcript_id "ENSRNOG00000014066_tx_3"; exon_id "2_126500855_126501042_+"; exonnum "5"; txlen "5456";
2	ENSEMBL114_rn	exon	126500855	126501042	31.3336454907871	+	.	gene_id "ENSRNOG00000014066"; transcript_id "ENSRNOG00000014066_tx_5"; exon_id "2_126500855_126501042_+"; exonnum "5"; txlen "5464";
2	ENSEMBL114_rn	exon	126500855	126501042	0.136286318657129	+	.	gene_id "ENSRNOG00000014066"; transcript_id "ENSRNOG00000014066_tx_6"; exon_id "2_126500855_126501042_+"; exonnum "6"; txlen "5592";
2	ENSEMBL114_rn	exon	126500855	126501042	0.136286318657129	+	.	gene_id "ENSRNOG00000014066"; transcript_id "ENSRNOG00000014066_tx_7"; exon_id "2_126500855_126501042_+"; exonnum "6"; txlen "5761";
2	ensembl	exon	126503938	126504149	0	+	.	gene_id "ENSRNOG00000014066"; gene_version "8"; transcript_id "ENSRNOT00000120008"; transcript_version "2"; exon_number "4"; gene_name "Jade1"; gene_source "ensembl"; gene_biotype "protein_coding"; transcript_name "Jade1-204"; transcript_source "ensembl"; transcript_biotype "protein_coding"; exon_id "ENSRNOE00000134270"; exon_version "1";
2	ensembl	CDS	126503938	126504149	0	+	2	gene_id "ENSRNOG00000014066"; gene_version "8"; transcript_id "ENSRNOT00000120008"; transcript_version "2"; exon_number "4"; gene_name "Jade1"; gene_source "ensembl"; gene_biotype "protein_coding"; transcript_name "Jade1-204"; transcript_source "ensembl"; transcript_biotype "protein_coding"; protein_id "ENSRNOP00000090751"; protein_version "2";
2	ensembl	exon	126503938	126504149	0	+	.	gene_id "ENSRNOG00000014066"; gene_version "8"; transcript_id "ENSRNOT00000100298"; transcript_version "2"; exon_number "6"; gene_name "Jade1"; gene_source "ensembl"; gene_biotype "protein_coding"; transcript_name "Jade1-203"; transcript_source "ensembl"; transcript_biotype "protein_coding"; exon_id "ENSRNOE00000134270"; exon_version "1";
2	ensembl	CDS	126503938	126504149	0	+	2	gene_id "ENSRNOG00000014066"; gene_version "8"; transcript_id "ENSRNOT00000100298"; transcript_version "2"; exon_number "6"; gene_name "Jade1"; gene_source "ensembl"; gene_biotype "protein_coding"; transcript_name "Jade1-203"; transcript_source "ensembl"; transcript_biotype "protein_coding"; protein_id "ENSRNOP00000088679"; protein_version "1";
2	ensembl	exon	126503938	126504149	0	+	.	gene_id "ENSRNOG00000014066"; gene_version "8"; transcript_id "ENSRNOT00000098865"; transcript_version "2"; exon_number "6"; gene_name "Jade1"; gene_source "ensembl"; gene_biotype "protein_coding"; transcript_name "Jade1-202"; transcript_source "ensembl"; transcript_biotype "protein_coding"; exon_id "ENSRNOE00000134270"; exon_version "1";
2	ensembl	CDS	126503938	126504149	0	+	2	gene_id "ENSRNOG00000014066"; gene_version "8"; transcript_id "ENSRNOT00000098865"; transcript_version "2"; exon_number "6"; gene_name "Jade1"; gene_source "ensembl"; gene_biotype "protein_coding"; transcript_name "Jade1-202"; transcript_source "ensembl"; transcript_biotype "protein_coding"; protein_id "ENSRNOP00000090026"; protein_version "1";
2	ensembl	exon	126503938	126504149	0	+	.	gene_id "ENSRNOG00000014066"; gene_version "8"; transcript_id "ENSRNOT00000172515"; transcript_version "1"; exon_number "6"; gene_name "Jade1"; gene_source "ensembl"; gene_biotype "protein_coding"; transcript_name "Jade1-205"; transcript_source "ensembl"; transcript_biotype "protein_coding"; exon_id "ENSRNOE00000134270"; exon_version "1"; tag "Ensembl_canonical";
2	ensembl	CDS	126503938	126504149	0	+	2	gene_id "ENSRNOG00000014066"; gene_version "8"; transcript_id "ENSRNOT00000172515"; transcript_version "1"; exon_number "6"; gene_name "Jade1"; gene_source "ensembl"; gene_biotype "protein_coding"; transcript_name "Jade1-205"; transcript_source "ensembl"; transcript_biotype "protein_coding"; protein_id "ENSRNOP00000105202"; protein_version "1"; tag "Ensembl_canonical";
2	ensembl	exon	126503938	126504149	0	+	.	gene_id "ENSRNOG00000014066"; gene_version "8"; transcript_id "ENSRNOT00000018872"; transcript_version "8"; exon_number "6"; gene_name "Jade1"; gene_source "ensembl"; gene_biotype "protein_coding"; transcript_name "Jade1-201"; transcript_source "ensembl"; transcript_biotype "protein_coding"; exon_id "ENSRNOE00000134270"; exon_version "1";
2	ensembl	CDS	126503938	126504149	0	+	2	gene_id "ENSRNOG00000014066"; gene_version "8"; transcript_id "ENSRNOT00000018872"; transcript_version "8"; exon_number "6"; gene_name "Jade1"; gene_source "ensembl"; gene_biotype "protein_coding"; transcript_name "Jade1-201"; transcript_source "ensembl"; transcript_biotype "protein_coding"; protein_id "ENSRNOP00000018872"; protein_version "7";
2	ENSEMBL114_rn	exon	126503938	126504149	36.6983270114602	+	.	gene_id "ENSRNOG00000014066"; transcript_id "ENSRNOG00000014066_tx_3"; exon_id "2_126503938_126504149_+"; exonnum "6"; txlen "5456";
2	ENSEMBL114_rn	exon	126503938	126504149	31.3336454907871	+	.	gene_id "ENSRNOG00000014066"; transcript_id "ENSRNOG00000014066_tx_5"; exon_id "2_126503938_126504149_+"; exonnum "6"; txlen "5464";
2	ENSEMBL114_rn	exon	126503938	126504149	0.136286318657129	+	.	gene_id "ENSRNOG00000014066"; transcript_id "ENSRNOG00000014066_tx_6"; exon_id "2_126503938_126504149_+"; exonnum "7"; txlen "5592";
2	ENSEMBL114_rn	exon	126503938	126504149	0.136286318657129	+	.	gene_id "ENSRNOG00000014066"; transcript_id "ENSRNOG00000014066_tx_7"; exon_id "2_126503938_126504149_+"; exonnum "7"; txlen "5761";
2	ensembl	exon	126507193	126507360	0	+	.	gene_id "ENSRNOG00000014066"; gene_version "8"; transcript_id "ENSRNOT00000120008"; transcript_version "2"; exon_number "5"; gene_name "Jade1"; gene_source "ensembl"; gene_biotype "protein_coding"; transcript_name "Jade1-204"; transcript_source "ensembl"; transcript_biotype "protein_coding"; exon_id "ENSRNOE00000134375"; exon_version "1";
2	ensembl	CDS	126507193	126507360	0	+	0	gene_id "ENSRNOG00000014066"; gene_version "8"; transcript_id "ENSRNOT00000120008"; transcript_version "2"; exon_number "5"; gene_name "Jade1"; gene_source "ensembl"; gene_biotype "protein_coding"; transcript_name "Jade1-204"; transcript_source "ensembl"; transcript_biotype "protein_coding"; protein_id "ENSRNOP00000090751"; protein_version "2";
2	ensembl	exon	126507193	126507360	0	+	.	gene_id "ENSRNOG00000014066"; gene_version "8"; transcript_id "ENSRNOT00000100298"; transcript_version "2"; exon_number "7"; gene_name "Jade1"; gene_source "ensembl"; gene_biotype "protein_coding"; transcript_name "Jade1-203"; transcript_source "ensembl"; transcript_biotype "protein_coding"; exon_id "ENSRNOE00000134375"; exon_version "1";
2	ensembl	CDS	126507193	126507360	0	+	0	gene_id "ENSRNOG00000014066"; gene_version "8"; transcript_id "ENSRNOT00000100298"; transcript_version "2"; exon_number "7"; gene_name "Jade1"; gene_source "ensembl"; gene_biotype "protein_coding"; transcript_name "Jade1-203"; transcript_source "ensembl"; transcript_biotype "protein_coding"; protein_id "ENSRNOP00000088679"; protein_version "1";
2	ensembl	exon	126507193	126507360	0	+	.	gene_id "ENSRNOG00000014066"; gene_version "8"; transcript_id "ENSRNOT00000098865"; transcript_version "2"; exon_number "7"; gene_name "Jade1"; gene_source "ensembl"; gene_biotype "protein_coding"; transcript_name "Jade1-202"; transcript_source "ensembl"; transcript_biotype "protein_coding"; exon_id "ENSRNOE00000134375"; exon_version "1";
2	ensembl	CDS	126507193	126507360	0	+	0	gene_id "ENSRNOG00000014066"; gene_version "8"; transcript_id "ENSRNOT00000098865"; transcript_version "2"; exon_number "7"; gene_name "Jade1"; gene_source "ensembl"; gene_biotype "protein_coding"; transcript_name "Jade1-202"; transcript_source "ensembl"; transcript_biotype "protein_coding"; protein_id "ENSRNOP00000090026"; protein_version "1";
2	ensembl	exon	126507193	126507360	0	+	.	gene_id "ENSRNOG00000014066"; gene_version "8"; transcript_id "ENSRNOT00000172515"; transcript_version "1"; exon_number "7"; gene_name "Jade1"; gene_source "ensembl"; gene_biotype "protein_coding"; transcript_name "Jade1-205"; transcript_source "ensembl"; transcript_biotype "protein_coding"; exon_id "ENSRNOE00000134375"; exon_version "1"; tag "Ensembl_canonical";
2	ensembl	CDS	126507193	126507360	0	+	0	gene_id "ENSRNOG00000014066"; gene_version "8"; transcript_id "ENSRNOT00000172515"; transcript_version "1"; exon_number "7"; gene_name "Jade1"; gene_source "ensembl"; gene_biotype "protein_coding"; transcript_name "Jade1-205"; transcript_source "ensembl"; transcript_biotype "protein_coding"; protein_id "ENSRNOP00000105202"; protein_version "1"; tag "Ensembl_canonical";
2	ensembl	exon	126507193	126507360	0	+	.	gene_id "ENSRNOG00000014066"; gene_version "8"; transcript_id "ENSRNOT00000018872"; transcript_version "8"; exon_number "7"; gene_name "Jade1"; gene_source "ensembl"; gene_biotype "protein_coding"; transcript_name "Jade1-201"; transcript_source "ensembl"; transcript_biotype "protein_coding"; exon_id "ENSRNOE00000134375"; exon_version "1";
2	ensembl	CDS	126507193	126507360	0	+	0	gene_id "ENSRNOG00000014066"; gene_version "8"; transcript_id "ENSRNOT00000018872"; transcript_version "8"; exon_number "7"; gene_name "Jade1"; gene_source "ensembl"; gene_biotype "protein_coding"; transcript_name "Jade1-201"; transcript_source "ensembl"; transcript_biotype "protein_coding"; protein_id "ENSRNOP00000018872"; protein_version "7";
2	ENSEMBL114_rn	exon	126507193	126507360	36.6983270114602	+	.	gene_id "ENSRNOG00000014066"; transcript_id "ENSRNOG00000014066_tx_3"; exon_id "2_126507193_126507360_+"; exonnum "7"; txlen "5456";
2	ENSEMBL114_rn	exon	126507193	126507360	31.3336454907871	+	.	gene_id "ENSRNOG00000014066"; transcript_id "ENSRNOG00000014066_tx_5"; exon_id "2_126507193_126507360_+"; exonnum "7"; txlen "5464";
2	ENSEMBL114_rn	exon	126507193	126507360	0.136286318657129	+	.	gene_id "ENSRNOG00000014066"; transcript_id "ENSRNOG00000014066_tx_6"; exon_id "2_126507193_126507360_+"; exonnum "8"; txlen "5592";
2	ENSEMBL114_rn	exon	126507193	126507360	0.136286318657129	+	.	gene_id "ENSRNOG00000014066"; transcript_id "ENSRNOG00000014066_tx_7"; exon_id "2_126507193_126507360_+"; exonnum "8"; txlen "5761";
2	ensembl	exon	126508331	126508447	0	+	.	gene_id "ENSRNOG00000014066"; gene_version "8"; transcript_id "ENSRNOT00000120008"; transcript_version "2"; exon_number "6"; gene_name "Jade1"; gene_source "ensembl"; gene_biotype "protein_coding"; transcript_name "Jade1-204"; transcript_source "ensembl"; transcript_biotype "protein_coding"; exon_id "ENSRNOE00000134464"; exon_version "1";
2	ensembl	CDS	126508331	126508447	0	+	0	gene_id "ENSRNOG00000014066"; gene_version "8"; transcript_id "ENSRNOT00000120008"; transcript_version "2"; exon_number "6"; gene_name "Jade1"; gene_source "ensembl"; gene_biotype "protein_coding"; transcript_name "Jade1-204"; transcript_source "ensembl"; transcript_biotype "protein_coding"; protein_id "ENSRNOP00000090751"; protein_version "2";
2	ensembl	exon	126508331	126508447	0	+	.	gene_id "ENSRNOG00000014066"; gene_version "8"; transcript_id "ENSRNOT00000100298"; transcript_version "2"; exon_number "8"; gene_name "Jade1"; gene_source "ensembl"; gene_biotype "protein_coding"; transcript_name "Jade1-203"; transcript_source "ensembl"; transcript_biotype "protein_coding"; exon_id "ENSRNOE00000134464"; exon_version "1";
2	ensembl	CDS	126508331	126508447	0	+	0	gene_id "ENSRNOG00000014066"; gene_version "8"; transcript_id "ENSRNOT00000100298"; transcript_version "2"; exon_number "8"; gene_name "Jade1"; gene_source "ensembl"; gene_biotype "protein_coding"; transcript_name "Jade1-203"; transcript_source "ensembl"; transcript_biotype "protein_coding"; protein_id "ENSRNOP00000088679"; protein_version "1";
2	ensembl	exon	126508331	126508447	0	+	.	gene_id "ENSRNOG00000014066"; gene_version "8"; transcript_id "ENSRNOT00000098865"; transcript_version "2"; exon_number "8"; gene_name "Jade1"; gene_source "ensembl"; gene_biotype "protein_coding"; transcript_name "Jade1-202"; transcript_source "ensembl"; transcript_biotype "protein_coding"; exon_id "ENSRNOE00000134464"; exon_version "1";
2	ensembl	CDS	126508331	126508447	0	+	0	gene_id "ENSRNOG00000014066"; gene_version "8"; transcript_id "ENSRNOT00000098865"; transcript_version "2"; exon_number "8"; gene_name "Jade1"; gene_source "ensembl"; gene_biotype "protein_coding"; transcript_name "Jade1-202"; transcript_source "ensembl"; transcript_biotype "protein_coding"; protein_id "ENSRNOP00000090026"; protein_version "1";
2	ensembl	exon	126508331	126508447	0	+	.	gene_id "ENSRNOG00000014066"; gene_version "8"; transcript_id "ENSRNOT00000172515"; transcript_version "1"; exon_number "8"; gene_name "Jade1"; gene_source "ensembl"; gene_biotype "protein_coding"; transcript_name "Jade1-205"; transcript_source "ensembl"; transcript_biotype "protein_coding"; exon_id "ENSRNOE00000134464"; exon_version "1"; tag "Ensembl_canonical";
2	ensembl	CDS	126508331	126508447	0	+	0	gene_id "ENSRNOG00000014066"; gene_version "8"; transcript_id "ENSRNOT00000172515"; transcript_version "1"; exon_number "8"; gene_name "Jade1"; gene_source "ensembl"; gene_biotype "protein_coding"; transcript_name "Jade1-205"; transcript_source "ensembl"; transcript_biotype "protein_coding"; protein_id "ENSRNOP00000105202"; protein_version "1"; tag "Ensembl_canonical";
2	ensembl	exon	126508331	126508447	0	+	.	gene_id "ENSRNOG00000014066"; gene_version "8"; transcript_id "ENSRNOT00000018872"; transcript_version "8"; exon_number "8"; gene_name "Jade1"; gene_source "ensembl"; gene_biotype "protein_coding"; transcript_name "Jade1-201"; transcript_source "ensembl"; transcript_biotype "protein_coding"; exon_id "ENSRNOE00000134464"; exon_version "1";
2	ensembl	CDS	126508331	126508447	0	+	0	gene_id "ENSRNOG00000014066"; gene_version "8"; transcript_id "ENSRNOT00000018872"; transcript_version "8"; exon_number "8"; gene_name "Jade1"; gene_source "ensembl"; gene_biotype "protein_coding"; transcript_name "Jade1-201"; transcript_source "ensembl"; transcript_biotype "protein_coding"; protein_id "ENSRNOP00000018872"; protein_version "7";
2	ENSEMBL114_rn	exon	126508331	126508447	36.6983270114602	+	.	gene_id "ENSRNOG00000014066"; transcript_id "ENSRNOG00000014066_tx_3"; exon_id "2_126508331_126508447_+"; exonnum "8"; txlen "5456";
2	ENSEMBL114_rn	exon	126508331	126508447	31.3336454907871	+	.	gene_id "ENSRNOG00000014066"; transcript_id "ENSRNOG00000014066_tx_5"; exon_id "2_126508331_126508447_+"; exonnum "8"; txlen "5464";
2	ENSEMBL114_rn	exon	126508331	126508447	0.136286318657129	+	.	gene_id "ENSRNOG00000014066"; transcript_id "ENSRNOG00000014066_tx_6"; exon_id "2_126508331_126508447_+"; exonnum "9"; txlen "5592";
2	ENSEMBL114_rn	exon	126508331	126508447	0.136286318657129	+	.	gene_id "ENSRNOG00000014066"; transcript_id "ENSRNOG00000014066_tx_7"; exon_id "2_126508331_126508447_+"; exonnum "9"; txlen "5761";
2	ensembl	exon	126511673	126512194	0	+	.	gene_id "ENSRNOG00000014066"; gene_version "8"; transcript_id "ENSRNOT00000120008"; transcript_version "2"; exon_number "7"; gene_name "Jade1"; gene_source "ensembl"; gene_biotype "protein_coding"; transcript_name "Jade1-204"; transcript_source "ensembl"; transcript_biotype "protein_coding"; exon_id "ENSRNOE00000134573"; exon_version "4";
2	ensembl	CDS	126511673	126512194	0	+	0	gene_id "ENSRNOG00000014066"; gene_version "8"; transcript_id "ENSRNOT00000120008"; transcript_version "2"; exon_number "7"; gene_name "Jade1"; gene_source "ensembl"; gene_biotype "protein_coding"; transcript_name "Jade1-204"; transcript_source "ensembl"; transcript_biotype "protein_coding"; protein_id "ENSRNOP00000090751"; protein_version "2";
2	ensembl	exon	126511673	126512194	0	+	.	gene_id "ENSRNOG00000014066"; gene_version "8"; transcript_id "ENSRNOT00000098865"; transcript_version "2"; exon_number "9"; gene_name "Jade1"; gene_source "ensembl"; gene_biotype "protein_coding"; transcript_name "Jade1-202"; transcript_source "ensembl"; transcript_biotype "protein_coding"; exon_id "ENSRNOE00000134573"; exon_version "4";
2	ensembl	CDS	126511673	126512194	0	+	0	gene_id "ENSRNOG00000014066"; gene_version "8"; transcript_id "ENSRNOT00000098865"; transcript_version "2"; exon_number "9"; gene_name "Jade1"; gene_source "ensembl"; gene_biotype "protein_coding"; transcript_name "Jade1-202"; transcript_source "ensembl"; transcript_biotype "protein_coding"; protein_id "ENSRNOP00000090026"; protein_version "1";
2	ensembl	exon	126511673	126512194	0	+	.	gene_id "ENSRNOG00000014066"; gene_version "8"; transcript_id "ENSRNOT00000172515"; transcript_version "1"; exon_number "9"; gene_name "Jade1"; gene_source "ensembl"; gene_biotype "protein_coding"; transcript_name "Jade1-205"; transcript_source "ensembl"; transcript_biotype "protein_coding"; exon_id "ENSRNOE00000134573"; exon_version "4"; tag "Ensembl_canonical";
2	ensembl	CDS	126511673	126512194	0	+	0	gene_id "ENSRNOG00000014066"; gene_version "8"; transcript_id "ENSRNOT00000172515"; transcript_version "1"; exon_number "9"; gene_name "Jade1"; gene_source "ensembl"; gene_biotype "protein_coding"; transcript_name "Jade1-205"; transcript_source "ensembl"; transcript_biotype "protein_coding"; protein_id "ENSRNOP00000105202"; protein_version "1"; tag "Ensembl_canonical";
2	ensembl	exon	126511673	126512194	0	+	.	gene_id "ENSRNOG00000014066"; gene_version "8"; transcript_id "ENSRNOT00000018872"; transcript_version "8"; exon_number "9"; gene_name "Jade1"; gene_source "ensembl"; gene_biotype "protein_coding"; transcript_name "Jade1-201"; transcript_source "ensembl"; transcript_biotype "protein_coding"; exon_id "ENSRNOE00000134573"; exon_version "4";
2	ensembl	CDS	126511673	126512194	0	+	0	gene_id "ENSRNOG00000014066"; gene_version "8"; transcript_id "ENSRNOT00000018872"; transcript_version "8"; exon_number "9"; gene_name "Jade1"; gene_source "ensembl"; gene_biotype "protein_coding"; transcript_name "Jade1-201"; transcript_source "ensembl"; transcript_biotype "protein_coding"; protein_id "ENSRNOP00000018872"; protein_version "7";
2	ENSEMBL114_rn	exon	126511673	126512194	36.6983270114602	+	.	gene_id "ENSRNOG00000014066"; transcript_id "ENSRNOG00000014066_tx_3"; exon_id "2_126511673_126512194_+"; exonnum "9"; txlen "5456";
2	ENSEMBL114_rn	exon	126511673	126512194	31.3336454907871	+	.	gene_id "ENSRNOG00000014066"; transcript_id "ENSRNOG00000014066_tx_5"; exon_id "2_126511673_126512194_+"; exonnum "9"; txlen "5464";
2	ENSEMBL114_rn	exon	126511673	126512194	0.136286318657129	+	.	gene_id "ENSRNOG00000014066"; transcript_id "ENSRNOG00000014066_tx_6"; exon_id "2_126511673_126512194_+"; exonnum "10"; txlen "5592";
2	ENSEMBL114_rn	exon	126511673	126512194	0.136286318657129	+	.	gene_id "ENSRNOG00000014066"; transcript_id "ENSRNOG00000014066_tx_7"; exon_id "2_126511673_126512194_+"; exonnum "10"; txlen "5761";
2	ensembl	CDS	126511673	126512218	0	+	0	gene_id "ENSRNOG00000014066"; gene_version "8"; transcript_id "ENSRNOT00000100298"; transcript_version "2"; exon_number "9"; gene_name "Jade1"; gene_source "ensembl"; gene_biotype "protein_coding"; transcript_name "Jade1-203"; transcript_source "ensembl"; transcript_biotype "protein_coding"; protein_id "ENSRNOP00000088679"; protein_version "1";
2	ensembl	exon	126511673	126513222	0	+	.	gene_id "ENSRNOG00000014066"; gene_version "8"; transcript_id "ENSRNOT00000100298"; transcript_version "2"; exon_number "9"; gene_name "Jade1"; gene_source "ensembl"; gene_biotype "protein_coding"; transcript_name "Jade1-203"; transcript_source "ensembl"; transcript_biotype "protein_coding"; exon_id "ENSRNOE00000610425"; exon_version "2";
2	ensembl	stop_codon	126512219	126512221	0	+	0	gene_id "ENSRNOG00000014066"; gene_version "8"; transcript_id "ENSRNOT00000100298"; transcript_version "2"; exon_number "9"; gene_name "Jade1"; gene_source "ensembl"; gene_biotype "protein_coding"; transcript_name "Jade1-203"; transcript_source "ensembl"; transcript_biotype "protein_coding";
2	ensembl	three_prime_utr	126512222	126513222	0	+	.	gene_id "ENSRNOG00000014066"; gene_version "8"; transcript_id "ENSRNOT00000100298"; transcript_version "2"; gene_name "Jade1"; gene_source "ensembl"; gene_biotype "protein_coding"; transcript_name "Jade1-203"; transcript_source "ensembl"; transcript_biotype "protein_coding";
2	ensembl	exon	126516933	126517050	0	+	.	gene_id "ENSRNOG00000014066"; gene_version "8"; transcript_id "ENSRNOT00000120008"; transcript_version "2"; exon_number "8"; gene_name "Jade1"; gene_source "ensembl"; gene_biotype "protein_coding"; transcript_name "Jade1-204"; transcript_source "ensembl"; transcript_biotype "protein_coding"; exon_id "ENSRNOE00000225997"; exon_version "1";
2	ensembl	CDS	126516933	126517050	0	+	0	gene_id "ENSRNOG00000014066"; gene_version "8"; transcript_id "ENSRNOT00000120008"; transcript_version "2"; exon_number "8"; gene_name "Jade1"; gene_source "ensembl"; gene_biotype "protein_coding"; transcript_name "Jade1-204"; transcript_source "ensembl"; transcript_biotype "protein_coding"; protein_id "ENSRNOP00000090751"; protein_version "2";
2	ensembl	exon	126516933	126517050	0	+	.	gene_id "ENSRNOG00000014066"; gene_version "8"; transcript_id "ENSRNOT00000098865"; transcript_version "2"; exon_number "10"; gene_name "Jade1"; gene_source "ensembl"; gene_biotype "protein_coding"; transcript_name "Jade1-202"; transcript_source "ensembl"; transcript_biotype "protein_coding"; exon_id "ENSRNOE00000225997"; exon_version "1";
2	ensembl	CDS	126516933	126517050	0	+	0	gene_id "ENSRNOG00000014066"; gene_version "8"; transcript_id "ENSRNOT00000098865"; transcript_version "2"; exon_number "10"; gene_name "Jade1"; gene_source "ensembl"; gene_biotype "protein_coding"; transcript_name "Jade1-202"; transcript_source "ensembl"; transcript_biotype "protein_coding"; protein_id "ENSRNOP00000090026"; protein_version "1";
2	ensembl	exon	126516933	126517050	0	+	.	gene_id "ENSRNOG00000014066"; gene_version "8"; transcript_id "ENSRNOT00000172515"; transcript_version "1"; exon_number "10"; gene_name "Jade1"; gene_source "ensembl"; gene_biotype "protein_coding"; transcript_name "Jade1-205"; transcript_source "ensembl"; transcript_biotype "protein_coding"; exon_id "ENSRNOE00000225997"; exon_version "1"; tag "Ensembl_canonical";
2	ensembl	CDS	126516933	126517050	0	+	0	gene_id "ENSRNOG00000014066"; gene_version "8"; transcript_id "ENSRNOT00000172515"; transcript_version "1"; exon_number "10"; gene_name "Jade1"; gene_source "ensembl"; gene_biotype "protein_coding"; transcript_name "Jade1-205"; transcript_source "ensembl"; transcript_biotype "protein_coding"; protein_id "ENSRNOP00000105202"; protein_version "1"; tag "Ensembl_canonical";
2	ensembl	exon	126516933	126517050	0	+	.	gene_id "ENSRNOG00000014066"; gene_version "8"; transcript_id "ENSRNOT00000018872"; transcript_version "8"; exon_number "10"; gene_name "Jade1"; gene_source "ensembl"; gene_biotype "protein_coding"; transcript_name "Jade1-201"; transcript_source "ensembl"; transcript_biotype "protein_coding"; exon_id "ENSRNOE00000225997"; exon_version "1";
2	ensembl	CDS	126516933	126517050	0	+	0	gene_id "ENSRNOG00000014066"; gene_version "8"; transcript_id "ENSRNOT00000018872"; transcript_version "8"; exon_number "10"; gene_name "Jade1"; gene_source "ensembl"; gene_biotype "protein_coding"; transcript_name "Jade1-201"; transcript_source "ensembl"; transcript_biotype "protein_coding"; protein_id "ENSRNOP00000018872"; protein_version "7";
2	ENSEMBL114_rn	exon	126516933	126517050	36.6983270114602	+	.	gene_id "ENSRNOG00000014066"; transcript_id "ENSRNOG00000014066_tx_3"; exon_id "2_126516933_126517050_+"; exonnum "10"; txlen "5456";
2	ENSEMBL114_rn	exon	126516933	126517050	31.3336454907871	+	.	gene_id "ENSRNOG00000014066"; transcript_id "ENSRNOG00000014066_tx_5"; exon_id "2_126516933_126517050_+"; exonnum "10"; txlen "5464";
2	ENSEMBL114_rn	exon	126516933	126517050	0.136286318657129	+	.	gene_id "ENSRNOG00000014066"; transcript_id "ENSRNOG00000014066_tx_6"; exon_id "2_126516933_126517050_+"; exonnum "11"; txlen "5592";
2	ENSEMBL114_rn	exon	126516933	126517050	0.136286318657129	+	.	gene_id "ENSRNOG00000014066"; transcript_id "ENSRNOG00000014066_tx_7"; exon_id "2_126516933_126517050_+"; exonnum "11"; txlen "5761";
2	ensembl	CDS	126520526	126521400	0	+	2	gene_id "ENSRNOG00000014066"; gene_version "8"; transcript_id "ENSRNOT00000120008"; transcript_version "2"; exon_number "9"; gene_name "Jade1"; gene_source "ensembl"; gene_biotype "protein_coding"; transcript_name "Jade1-204"; transcript_source "ensembl"; transcript_biotype "protein_coding"; protein_id "ENSRNOP00000090751"; protein_version "2";
2	ensembl	CDS	126520526	126521400	0	+	2	gene_id "ENSRNOG00000014066"; gene_version "8"; transcript_id "ENSRNOT00000098865"; transcript_version "2"; exon_number "11"; gene_name "Jade1"; gene_source "ensembl"; gene_biotype "protein_coding"; transcript_name "Jade1-202"; transcript_source "ensembl"; transcript_biotype "protein_coding"; protein_id "ENSRNOP00000090026"; protein_version "1";
2	ensembl	CDS	126520526	126521400	0	+	2	gene_id "ENSRNOG00000014066"; gene_version "8"; transcript_id "ENSRNOT00000172515"; transcript_version "1"; exon_number "11"; gene_name "Jade1"; gene_source "ensembl"; gene_biotype "protein_coding"; transcript_name "Jade1-205"; transcript_source "ensembl"; transcript_biotype "protein_coding"; protein_id "ENSRNOP00000105202"; protein_version "1"; tag "Ensembl_canonical";
2	ensembl	CDS	126520526	126521400	0	+	2	gene_id "ENSRNOG00000014066"; gene_version "8"; transcript_id "ENSRNOT00000018872"; transcript_version "8"; exon_number "11"; gene_name "Jade1"; gene_source "ensembl"; gene_biotype "protein_coding"; transcript_name "Jade1-201"; transcript_source "ensembl"; transcript_biotype "protein_coding"; protein_id "ENSRNOP00000018872"; protein_version "7";
2	ensembl	exon	126520526	126524252	0	+	.	gene_id "ENSRNOG00000014066"; gene_version "8"; transcript_id "ENSRNOT00000120008"; transcript_version "2"; exon_number "9"; gene_name "Jade1"; gene_source "ensembl"; gene_biotype "protein_coding"; transcript_name "Jade1-204"; transcript_source "ensembl"; transcript_biotype "protein_coding"; exon_id "ENSRNOE00000134696"; exon_version "5";
2	ensembl	exon	126520526	126524252	0	+	.	gene_id "ENSRNOG00000014066"; gene_version "8"; transcript_id "ENSRNOT00000098865"; transcript_version "2"; exon_number "11"; gene_name "Jade1"; gene_source "ensembl"; gene_biotype "protein_coding"; transcript_name "Jade1-202"; transcript_source "ensembl"; transcript_biotype "protein_coding"; exon_id "ENSRNOE00000134696"; exon_version "5";
2	ensembl	exon	126520526	126524252	0	+	.	gene_id "ENSRNOG00000014066"; gene_version "8"; transcript_id "ENSRNOT00000172515"; transcript_version "1"; exon_number "11"; gene_name "Jade1"; gene_source "ensembl"; gene_biotype "protein_coding"; transcript_name "Jade1-205"; transcript_source "ensembl"; transcript_biotype "protein_coding"; exon_id "ENSRNOE00000134696"; exon_version "5"; tag "Ensembl_canonical";
2	ensembl	exon	126520526	126524252	0	+	.	gene_id "ENSRNOG00000014066"; gene_version "8"; transcript_id "ENSRNOT00000018872"; transcript_version "8"; exon_number "11"; gene_name "Jade1"; gene_source "ensembl"; gene_biotype "protein_coding"; transcript_name "Jade1-201"; transcript_source "ensembl"; transcript_biotype "protein_coding"; exon_id "ENSRNOE00000134696"; exon_version "5";
2	ENSEMBL114_rn	exon	126520526	126524252	36.6983270114602	+	.	gene_id "ENSRNOG00000014066"; transcript_id "ENSRNOG00000014066_tx_3"; exon_id "2_126520526_126524252_+"; exonnum "11"; txlen "5456";
2	ENSEMBL114_rn	exon	126520526	126524252	31.3336454907871	+	.	gene_id "ENSRNOG00000014066"; transcript_id "ENSRNOG00000014066_tx_5"; exon_id "2_126520526_126524252_+"; exonnum "11"; txlen "5464";
2	ENSEMBL114_rn	exon	126520526	126524252	0.136286318657129	+	.	gene_id "ENSRNOG00000014066"; transcript_id "ENSRNOG00000014066_tx_6"; exon_id "2_126520526_126524252_+"; exonnum "12"; txlen "5592";
2	ENSEMBL114_rn	exon	126520526	126524252	0.136286318657129	+	.	gene_id "ENSRNOG00000014066"; transcript_id "ENSRNOG00000014066_tx_7"; exon_id "2_126520526_126524252_+"; exonnum "12"; txlen "5761";
2	ensembl	stop_codon	126521401	126521403	0	+	0	gene_id "ENSRNOG00000014066"; gene_version "8"; transcript_id "ENSRNOT00000120008"; transcript_version "2"; exon_number "9"; gene_name "Jade1"; gene_source "ensembl"; gene_biotype "protein_coding"; transcript_name "Jade1-204"; transcript_source "ensembl"; transcript_biotype "protein_coding";
2	ensembl	stop_codon	126521401	126521403	0	+	0	gene_id "ENSRNOG00000014066"; gene_version "8"; transcript_id "ENSRNOT00000098865"; transcript_version "2"; exon_number "11"; gene_name "Jade1"; gene_source "ensembl"; gene_biotype "protein_coding"; transcript_name "Jade1-202"; transcript_source "ensembl"; transcript_biotype "protein_coding";
2	ensembl	stop_codon	126521401	126521403	0	+	0	gene_id "ENSRNOG00000014066"; gene_version "8"; transcript_id "ENSRNOT00000172515"; transcript_version "1"; exon_number "11"; gene_name "Jade1"; gene_source "ensembl"; gene_biotype "protein_coding"; transcript_name "Jade1-205"; transcript_source "ensembl"; transcript_biotype "protein_coding"; tag "Ensembl_canonical";
2	ensembl	stop_codon	126521401	126521403	0	+	0	gene_id "ENSRNOG00000014066"; gene_version "8"; transcript_id "ENSRNOT00000018872"; transcript_version "8"; exon_number "11"; gene_name "Jade1"; gene_source "ensembl"; gene_biotype "protein_coding"; transcript_name "Jade1-201"; transcript_source "ensembl"; transcript_biotype "protein_coding";
2	ensembl	three_prime_utr	126521404	126524252	0	+	.	gene_id "ENSRNOG00000014066"; gene_version "8"; transcript_id "ENSRNOT00000120008"; transcript_version "2"; gene_name "Jade1"; gene_source "ensembl"; gene_biotype "protein_coding"; transcript_name "Jade1-204"; transcript_source "ensembl"; transcript_biotype "protein_coding";
2	ensembl	three_prime_utr	126521404	126524252	0	+	.	gene_id "ENSRNOG00000014066"; gene_version "8"; transcript_id "ENSRNOT00000098865"; transcript_version "2"; gene_name "Jade1"; gene_source "ensembl"; gene_biotype "protein_coding"; transcript_name "Jade1-202"; transcript_source "ensembl"; transcript_biotype "protein_coding";
2	ensembl	three_prime_utr	126521404	126524252	0	+	.	gene_id "ENSRNOG00000014066"; gene_version "8"; transcript_id "ENSRNOT00000172515"; transcript_version "1"; gene_name "Jade1"; gene_source "ensembl"; gene_biotype "protein_coding"; transcript_name "Jade1-205"; transcript_source "ensembl"; transcript_biotype "protein_coding"; tag "Ensembl_canonical";
2	ensembl	three_prime_utr	126521404	126524252	0	+	.	gene_id "ENSRNOG00000014066"; gene_version "8"; transcript_id "ENSRNOT00000018872"; transcript_version "8"; gene_name "Jade1"; gene_source "ensembl"; gene_biotype "protein_coding"; transcript_name "Jade1-201"; transcript_source "ensembl"; transcript_biotype "protein_coding";
2	sraer114_es	exon	126691738	126692315	0.284986930104975	+	.	gene_id "ENSRNOG00000038330"; transcript_id "ENSRNOG00000038330_tx_22"; exon_id "2_126691738_126692315_+"; exonnum "1"; txlen "1081";
2	sraer114_es	exon	126691738	126692315	0.103086815519156	+	.	gene_id "ENSRNOG00000038330"; transcript_id "ENSRNOG00000038330_tx_23"; exon_id "2_126691738_126692315_+"; exonnum "1"; txlen "1695";
2	sraer114_es	exon	126691738	126692315	0.103086815519156	+	.	gene_id "ENSRNOG00000038330"; transcript_id "ENSRNOG00000038330_tx_24"; exon_id "2_126691738_126692315_+"; exonnum "1"; txlen "1495";
2	sraer114_es	exon	126691738	126692315	0.103086815519156	+	.	gene_id "ENSRNOG00000038330"; transcript_id "ENSRNOG00000038330_tx_25"; exon_id "2_126691738_126692315_+"; exonnum "1"; txlen "1747";
2	sraer114_es	exon	126692371	126692420	0.471885482722125	+	.	gene_id "ENSRNOG00000038330"; transcript_id "ENSRNOG00000038330_tx_12"; exon_id "2_126692371_126692420_+"; exonnum "1"; txlen "1167";
2	sraer114_es	exon	126692371	126692420	0.471885482722125	+	.	gene_id "ENSRNOG00000038330"; transcript_id "ENSRNOG00000038330_tx_13"; exon_id "2_126692371_126692420_+"; exonnum "1"; txlen "967";
2	sraer114_es	exon	126692371	126692420	0.471885482722125	+	.	gene_id "ENSRNOG00000038330"; transcript_id "ENSRNOG00000038330_tx_14"; exon_id "2_126692371_126692420_+"; exonnum "1"; txlen "1219";
2	sraer114_es	exon	126692371	126692420	0.298699331614702	+	.	gene_id "ENSRNOG00000038330"; transcript_id "ENSRNOG00000038330_tx_18"; exon_id "2_126692371_126692420_+"; exonnum "1"; txlen "1314";
2	sraer114_es	exon	126692371	126692420	0.298699331614702	+	.	gene_id "ENSRNOG00000038330"; transcript_id "ENSRNOG00000038330_tx_19"; exon_id "2_126692371_126692420_+"; exonnum "1"; txlen "1114";
2	sraer114_es	exon	126692371	126692420	0.986828233419816	+	.	gene_id "ENSRNOG00000038330"; transcript_id "ENSRNOG00000038330_tx_2"; exon_id "2_126692371_126692420_+"; exonnum "1"; txlen "963";
2	sraer114_es	exon	126692371	126692420	0.298699331614702	+	.	gene_id "ENSRNOG00000038330"; transcript_id "ENSRNOG00000038330_tx_20"; exon_id "2_126692371_126692420_+"; exonnum "1"; txlen "1366";
2	sraer114_es	exon	126692371	126692420	0.284986930104975	+	.	gene_id "ENSRNOG00000038330"; transcript_id "ENSRNOG00000038330_tx_21"; exon_id "2_126692371_126692420_+"; exonnum "1"; txlen "553";
2	sraer114_es	exon	126692371	126692420	0.915463774801375	+	.	gene_id "ENSRNOG00000038330"; transcript_id "ENSRNOG00000038330_tx_3"; exon_id "2_126692371_126692420_+"; exonnum "1"; txlen "763";
2	sraer114_es	exon	126692371	126692420	0.833394647390168	+	.	gene_id "ENSRNOG00000038330"; transcript_id "ENSRNOG00000038330_tx_4"; exon_id "2_126692371_126692420_+"; exonnum "1"; txlen "1015";
2	sraer114_es	exon	126692536	126692743	0.481145692958854	+	.	gene_id "ENSRNOG00000038330"; transcript_id "ENSRNOG00000038330_tx_10"; exon_id "2_126692536_126692743_+"; exonnum "1"; txlen "1125";
2	sraer114_es	exon	126692536	126692743	0.481145692958854	+	.	gene_id "ENSRNOG00000038330"; transcript_id "ENSRNOG00000038330_tx_11"; exon_id "2_126692536_126692743_+"; exonnum "1"; txlen "1377";
2	sraer114_es	exon	126692536	126692743	0.323593144471987	+	.	gene_id "ENSRNOG00000038330"; transcript_id "ENSRNOG00000038330_tx_15"; exon_id "2_126692536_126692743_+"; exonnum "1"; txlen "1472";
2	sraer114_es	exon	126692536	126692743	0.323593144471987	+	.	gene_id "ENSRNOG00000038330"; transcript_id "ENSRNOG00000038330_tx_16"; exon_id "2_126692536_126692743_+"; exonnum "1"; txlen "1272";
2	sraer114_es	exon	126692536	126692743	0.323593144471987	+	.	gene_id "ENSRNOG00000038330"; transcript_id "ENSRNOG00000038330_tx_17"; exon_id "2_126692536_126692743_+"; exonnum "1"; txlen "1524";
2	sraer114_es	exon	126692536	126692743	0.593558575805533	+	.	gene_id "ENSRNOG00000038330"; transcript_id "ENSRNOG00000038330_tx_6"; exon_id "2_126692536_126692743_+"; exonnum "1"; txlen "921";
2	sraer114_es	exon	126692536	126692743	0.593558575805533	+	.	gene_id "ENSRNOG00000038330"; transcript_id "ENSRNOG00000038330_tx_7"; exon_id "2_126692536_126692743_+"; exonnum "1"; txlen "1173";
2	sraer114_es	exon	126692536	126692743	0.593558575805533	+	.	gene_id "ENSRNOG00000038330"; transcript_id "ENSRNOG00000038330_tx_8"; exon_id "2_126692536_126692743_+"; exonnum "1"; txlen "1121";
2	sraer114_es	exon	126692536	126692743	0.481145692958854	+	.	gene_id "ENSRNOG00000038330"; transcript_id "ENSRNOG00000038330_tx_9"; exon_id "2_126692536_126692743_+"; exonnum "1"; txlen "1325";
2	sraer114_mid	exon	126694431	126694546	0.481145692958854	+	.	gene_id "ENSRNOG00000038330"; transcript_id "ENSRNOG00000038330_tx_10"; exon_id "2_126694431_126694546_+"; exonnum "2"; txlen "1125";
2	sraer114_mid	exon	126694431	126694546	0.481145692958854	+	.	gene_id "ENSRNOG00000038330"; transcript_id "ENSRNOG00000038330_tx_11"; exon_id "2_126694431_126694546_+"; exonnum "2"; txlen "1377";
2	sraer114_mid	exon	126694431	126694546	0.471885482722125	+	.	gene_id "ENSRNOG00000038330"; transcript_id "ENSRNOG00000038330_tx_12"; exon_id "2_126694431_126694546_+"; exonnum "2"; txlen "1167";
2	sraer114_mid	exon	126694431	126694546	0.471885482722125	+	.	gene_id "ENSRNOG00000038330"; transcript_id "ENSRNOG00000038330_tx_13"; exon_id "2_126694431_126694546_+"; exonnum "2"; txlen "967";
2	sraer114_mid	exon	126694431	126694546	0.471885482722125	+	.	gene_id "ENSRNOG00000038330"; transcript_id "ENSRNOG00000038330_tx_14"; exon_id "2_126694431_126694546_+"; exonnum "2"; txlen "1219";
2	sraer114_mid	exon	126694431	126694546	0.323593144471987	+	.	gene_id "ENSRNOG00000038330"; transcript_id "ENSRNOG00000038330_tx_15"; exon_id "2_126694431_126694546_+"; exonnum "2"; txlen "1472";
2	sraer114_mid	exon	126694431	126694546	0.323593144471987	+	.	gene_id "ENSRNOG00000038330"; transcript_id "ENSRNOG00000038330_tx_16"; exon_id "2_126694431_126694546_+"; exonnum "2"; txlen "1272";
2	sraer114_mid	exon	126694431	126694546	0.323593144471987	+	.	gene_id "ENSRNOG00000038330"; transcript_id "ENSRNOG00000038330_tx_17"; exon_id "2_126694431_126694546_+"; exonnum "2"; txlen "1524";
2	sraer114_mid	exon	126694431	126694546	0.298699331614702	+	.	gene_id "ENSRNOG00000038330"; transcript_id "ENSRNOG00000038330_tx_18"; exon_id "2_126694431_126694546_+"; exonnum "2"; txlen "1314";
2	sraer114_mid	exon	126694431	126694546	0.298699331614702	+	.	gene_id "ENSRNOG00000038330"; transcript_id "ENSRNOG00000038330_tx_19"; exon_id "2_126694431_126694546_+"; exonnum "2"; txlen "1114";
2	sraer114_mid	exon	126694431	126694546	0.986828233419816	+	.	gene_id "ENSRNOG00000038330"; transcript_id "ENSRNOG00000038330_tx_2"; exon_id "2_126694431_126694546_+"; exonnum "2"; txlen "963";
2	sraer114_mid	exon	126694431	126694546	0.298699331614702	+	.	gene_id "ENSRNOG00000038330"; transcript_id "ENSRNOG00000038330_tx_20"; exon_id "2_126694431_126694546_+"; exonnum "2"; txlen "1366";
2	sraer114_mid	exon	126694431	126694546	0.284986930104975	+	.	gene_id "ENSRNOG00000038330"; transcript_id "ENSRNOG00000038330_tx_21"; exon_id "2_126694431_126694546_+"; exonnum "2"; txlen "553";
2	sraer114_mid	exon	126694431	126694546	0.284986930104975	+	.	gene_id "ENSRNOG00000038330"; transcript_id "ENSRNOG00000038330_tx_22"; exon_id "2_126694431_126694546_+"; exonnum "2"; txlen "1081";
2	sraer114_mid	exon	126694431	126694546	0.103086815519156	+	.	gene_id "ENSRNOG00000038330"; transcript_id "ENSRNOG00000038330_tx_23"; exon_id "2_126694431_126694546_+"; exonnum "2"; txlen "1695";
2	sraer114_mid	exon	126694431	126694546	0.103086815519156	+	.	gene_id "ENSRNOG00000038330"; transcript_id "ENSRNOG00000038330_tx_24"; exon_id "2_126694431_126694546_+"; exonnum "2"; txlen "1495";
2	sraer114_mid	exon	126694431	126694546	0.103086815519156	+	.	gene_id "ENSRNOG00000038330"; transcript_id "ENSRNOG00000038330_tx_25"; exon_id "2_126694431_126694546_+"; exonnum "2"; txlen "1747";
2	sraer114_mid	exon	126694431	126694546	0.915463774801375	+	.	gene_id "ENSRNOG00000038330"; transcript_id "ENSRNOG00000038330_tx_3"; exon_id "2_126694431_126694546_+"; exonnum "2"; txlen "763";
2	sraer114_mid	exon	126694431	126694546	0.833394647390168	+	.	gene_id "ENSRNOG00000038330"; transcript_id "ENSRNOG00000038330_tx_4"; exon_id "2_126694431_126694546_+"; exonnum "2"; txlen "1015";
2	sraer114_mid	exon	126694431	126694546	0.593558575805533	+	.	gene_id "ENSRNOG00000038330"; transcript_id "ENSRNOG00000038330_tx_6"; exon_id "2_126694431_126694546_+"; exonnum "2"; txlen "921";
2	sraer114_mid	exon	126694431	126694546	0.593558575805533	+	.	gene_id "ENSRNOG00000038330"; transcript_id "ENSRNOG00000038330_tx_7"; exon_id "2_126694431_126694546_+"; exonnum "2"; txlen "1173";
2	sraer114_mid	exon	126694431	126694546	0.593558575805533	+	.	gene_id "ENSRNOG00000038330"; transcript_id "ENSRNOG00000038330_tx_8"; exon_id "2_126694431_126694546_+"; exonnum "2"; txlen "1121";
2	sraer114_mid	exon	126694431	126694546	0.481145692958854	+	.	gene_id "ENSRNOG00000038330"; transcript_id "ENSRNOG00000038330_tx_9"; exon_id "2_126694431_126694546_+"; exonnum "2"; txlen "1325";
2	ensembl	start_codon	126697854	126697856	0	+	0	gene_id "ENSRNOG00000038330"; gene_version "4"; transcript_id "ENSRNOT00000058366"; transcript_version "4"; exon_number "1"; gene_name "C2h4orf33"; gene_source "ensembl"; gene_biotype "protein_coding"; transcript_name "C2h4orf33-201"; transcript_source "ensembl"; transcript_biotype "protein_coding";
2	ensembl	start_codon	126697854	126697856	0	+	0	gene_id "ENSRNOG00000038330"; gene_version "4"; transcript_id "ENSRNOT00000114451"; transcript_version "2"; exon_number "1"; gene_name "C2h4orf33"; gene_source "ensembl"; gene_biotype "protein_coding"; transcript_name "C2h4orf33-202"; transcript_source "ensembl"; transcript_biotype "protein_coding"; tag "Ensembl_canonical";
2	ensembl	exon	126697854	126698034	0	+	.	gene_id "ENSRNOG00000038330"; gene_version "4"; transcript_id "ENSRNOT00000058366"; transcript_version "4"; exon_number "1"; gene_name "C2h4orf33"; gene_source "ensembl"; gene_biotype "protein_coding"; transcript_name "C2h4orf33-201"; transcript_source "ensembl"; transcript_biotype "protein_coding"; exon_id "ENSRNOE00000395505"; exon_version "1";
2	ensembl	CDS	126697854	126698034	0	+	0	gene_id "ENSRNOG00000038330"; gene_version "4"; transcript_id "ENSRNOT00000058366"; transcript_version "4"; exon_number "1"; gene_name "C2h4orf33"; gene_source "ensembl"; gene_biotype "protein_coding"; transcript_name "C2h4orf33-201"; transcript_source "ensembl"; transcript_biotype "protein_coding"; protein_id "ENSRNOP00000055168"; protein_version "3";
2	ensembl	exon	126697854	126698034	0	+	.	gene_id "ENSRNOG00000038330"; gene_version "4"; transcript_id "ENSRNOT00000114451"; transcript_version "2"; exon_number "1"; gene_name "C2h4orf33"; gene_source "ensembl"; gene_biotype "protein_coding"; transcript_name "C2h4orf33-202"; transcript_source "ensembl"; transcript_biotype "protein_coding"; exon_id "ENSRNOE00000395505"; exon_version "1"; tag "Ensembl_canonical";
2	ensembl	CDS	126697854	126698034	0	+	0	gene_id "ENSRNOG00000038330"; gene_version "4"; transcript_id "ENSRNOT00000114451"; transcript_version "2"; exon_number "1"; gene_name "C2h4orf33"; gene_source "ensembl"; gene_biotype "protein_coding"; transcript_name "C2h4orf33-202"; transcript_source "ensembl"; transcript_biotype "protein_coding"; protein_id "ENSRNOP00000085480"; protein_version "2"; tag "Ensembl_canonical";
2	ENSEMBL114_rn	exon	126697854	126698034	0.481145692958854	+	.	gene_id "ENSRNOG00000038330"; transcript_id "ENSRNOG00000038330_tx_10"; exon_id "2_126697854_126698034_+"; exonnum "3"; txlen "1125";
2	ENSEMBL114_rn	exon	126697854	126698034	0.481145692958854	+	.	gene_id "ENSRNOG00000038330"; transcript_id "ENSRNOG00000038330_tx_11"; exon_id "2_126697854_126698034_+"; exonnum "3"; txlen "1377";
2	ENSEMBL114_rn	exon	126697854	126698034	0.471885482722125	+	.	gene_id "ENSRNOG00000038330"; transcript_id "ENSRNOG00000038330_tx_12"; exon_id "2_126697854_126698034_+"; exonnum "3"; txlen "1167";
2	ENSEMBL114_rn	exon	126697854	126698034	0.471885482722125	+	.	gene_id "ENSRNOG00000038330"; transcript_id "ENSRNOG00000038330_tx_13"; exon_id "2_126697854_126698034_+"; exonnum "3"; txlen "967";
2	ENSEMBL114_rn	exon	126697854	126698034	0.471885482722125	+	.	gene_id "ENSRNOG00000038330"; transcript_id "ENSRNOG00000038330_tx_14"; exon_id "2_126697854_126698034_+"; exonnum "3"; txlen "1219";
2	ENSEMBL114_rn	exon	126697854	126698034	0.323593144471987	+	.	gene_id "ENSRNOG00000038330"; transcript_id "ENSRNOG00000038330_tx_15"; exon_id "2_126697854_126698034_+"; exonnum "3"; txlen "1472";
2	ENSEMBL114_rn	exon	126697854	126698034	0.323593144471987	+	.	gene_id "ENSRNOG00000038330"; transcript_id "ENSRNOG00000038330_tx_16"; exon_id "2_126697854_126698034_+"; exonnum "3"; txlen "1272";
2	ENSEMBL114_rn	exon	126697854	126698034	0.323593144471987	+	.	gene_id "ENSRNOG00000038330"; transcript_id "ENSRNOG00000038330_tx_17"; exon_id "2_126697854_126698034_+"; exonnum "3"; txlen "1524";
2	ENSEMBL114_rn	exon	126697854	126698034	0.298699331614702	+	.	gene_id "ENSRNOG00000038330"; transcript_id "ENSRNOG00000038330_tx_18"; exon_id "2_126697854_126698034_+"; exonnum "3"; txlen "1314";
2	ENSEMBL114_rn	exon	126697854	126698034	0.298699331614702	+	.	gene_id "ENSRNOG00000038330"; transcript_id "ENSRNOG00000038330_tx_19"; exon_id "2_126697854_126698034_+"; exonnum "3"; txlen "1114";
2	ENSEMBL114_rn	exon	126697854	126698034	0.986828233419816	+	.	gene_id "ENSRNOG00000038330"; transcript_id "ENSRNOG00000038330_tx_2"; exon_id "2_126697854_126698034_+"; exonnum "3"; txlen "963";
2	ENSEMBL114_rn	exon	126697854	126698034	0.298699331614702	+	.	gene_id "ENSRNOG00000038330"; transcript_id "ENSRNOG00000038330_tx_20"; exon_id "2_126697854_126698034_+"; exonnum "3"; txlen "1366";
2	ENSEMBL114_rn	exon	126697854	126698034	0.284986930104975	+	.	gene_id "ENSRNOG00000038330"; transcript_id "ENSRNOG00000038330_tx_21"; exon_id "2_126697854_126698034_+"; exonnum "3"; txlen "553";
2	ENSEMBL114_rn	exon	126697854	126698034	0.284986930104975	+	.	gene_id "ENSRNOG00000038330"; transcript_id "ENSRNOG00000038330_tx_22"; exon_id "2_126697854_126698034_+"; exonnum "3"; txlen "1081";
2	ENSEMBL114_rn	exon	126697854	126698034	0.103086815519156	+	.	gene_id "ENSRNOG00000038330"; transcript_id "ENSRNOG00000038330_tx_23"; exon_id "2_126697854_126698034_+"; exonnum "3"; txlen "1695";
2	ENSEMBL114_rn	exon	126697854	126698034	0.103086815519156	+	.	gene_id "ENSRNOG00000038330"; transcript_id "ENSRNOG00000038330_tx_24"; exon_id "2_126697854_126698034_+"; exonnum "3"; txlen "1495";
2	ENSEMBL114_rn	exon	126697854	126698034	0.103086815519156	+	.	gene_id "ENSRNOG00000038330"; transcript_id "ENSRNOG00000038330_tx_25"; exon_id "2_126697854_126698034_+"; exonnum "3"; txlen "1747";
2	ENSEMBL114_rn	exon	126697854	126698034	0.915463774801375	+	.	gene_id "ENSRNOG00000038330"; transcript_id "ENSRNOG00000038330_tx_3"; exon_id "2_126697854_126698034_+"; exonnum "3"; txlen "763";
2	ENSEMBL114_rn	exon	126697854	126698034	0.833394647390168	+	.	gene_id "ENSRNOG00000038330"; transcript_id "ENSRNOG00000038330_tx_4"; exon_id "2_126697854_126698034_+"; exonnum "3"; txlen "1015";
2	ENSEMBL114_rn	exon	126697854	126698034	0.593558575805533	+	.	gene_id "ENSRNOG00000038330"; transcript_id "ENSRNOG00000038330_tx_6"; exon_id "2_126697854_126698034_+"; exonnum "3"; txlen "921";
2	ENSEMBL114_rn	exon	126697854	126698034	0.593558575805533	+	.	gene_id "ENSRNOG00000038330"; transcript_id "ENSRNOG00000038330_tx_7"; exon_id "2_126697854_126698034_+"; exonnum "3"; txlen "1173";
2	ENSEMBL114_rn	exon	126697854	126698034	0.593558575805533	+	.	gene_id "ENSRNOG00000038330"; transcript_id "ENSRNOG00000038330_tx_8"; exon_id "2_126697854_126698034_+"; exonnum "3"; txlen "1121";
2	ENSEMBL114_rn	exon	126697854	126698034	0.481145692958854	+	.	gene_id "ENSRNOG00000038330"; transcript_id "ENSRNOG00000038330_tx_9"; exon_id "2_126697854_126698034_+"; exonnum "3"; txlen "1325";
2	ensembl	transcript	126697854	126720949	0	+	.	gene_id "ENSRNOG00000038330"; gene_version "4"; transcript_id "ENSRNOT00000058366"; transcript_version "4"; gene_name "C2h4orf33"; gene_source "ensembl"; gene_biotype "protein_coding"; transcript_name "C2h4orf33-201"; transcript_source "ensembl"; transcript_biotype "protein_coding";
2	ensembl	gene	126697854	126746878	0	+	.	gene_id "ENSRNOG00000038330"; gene_version "4"; gene_name "C2h4orf33"; gene_source "ensembl"; gene_biotype "protein_coding";
2	ensembl	transcript	126697854	126746878	0	+	.	gene_id "ENSRNOG00000038330"; gene_version "4"; transcript_id "ENSRNOT00000114451"; transcript_version "2"; gene_name "C2h4orf33"; gene_source "ensembl"; gene_biotype "protein_coding"; transcript_name "C2h4orf33-202"; transcript_source "ensembl"; transcript_biotype "protein_coding"; tag "Ensembl_canonical";
2	ensembl	exon	126699887	126699947	0	+	.	gene_id "ENSRNOG00000038330"; gene_version "4"; transcript_id "ENSRNOT00000058366"; transcript_version "4"; exon_number "2"; gene_name "C2h4orf33"; gene_source "ensembl"; gene_biotype "protein_coding"; transcript_name "C2h4orf33-201"; transcript_source "ensembl"; transcript_biotype "protein_coding"; exon_id "ENSRNOE00000395504"; exon_version "1";
2	ensembl	CDS	126699887	126699947	0	+	2	gene_id "ENSRNOG00000038330"; gene_version "4"; transcript_id "ENSRNOT00000058366"; transcript_version "4"; exon_number "2"; gene_name "C2h4orf33"; gene_source "ensembl"; gene_biotype "protein_coding"; transcript_name "C2h4orf33-201"; transcript_source "ensembl"; transcript_biotype "protein_coding"; protein_id "ENSRNOP00000055168"; protein_version "3";
2	ensembl	exon	126699887	126699947	0	+	.	gene_id "ENSRNOG00000038330"; gene_version "4"; transcript_id "ENSRNOT00000114451"; transcript_version "2"; exon_number "2"; gene_name "C2h4orf33"; gene_source "ensembl"; gene_biotype "protein_coding"; transcript_name "C2h4orf33-202"; transcript_source "ensembl"; transcript_biotype "protein_coding"; exon_id "ENSRNOE00000395504"; exon_version "1"; tag "Ensembl_canonical";
2	ensembl	CDS	126699887	126699947	0	+	2	gene_id "ENSRNOG00000038330"; gene_version "4"; transcript_id "ENSRNOT00000114451"; transcript_version "2"; exon_number "2"; gene_name "C2h4orf33"; gene_source "ensembl"; gene_biotype "protein_coding"; transcript_name "C2h4orf33-202"; transcript_source "ensembl"; transcript_biotype "protein_coding"; protein_id "ENSRNOP00000085480"; protein_version "2"; tag "Ensembl_canonical";
2	ENSEMBL114_rn	exon	126699887	126699947	0.481145692958854	+	.	gene_id "ENSRNOG00000038330"; transcript_id "ENSRNOG00000038330_tx_10"; exon_id "2_126699887_126699947_+"; exonnum "4"; txlen "1125";
2	ENSEMBL114_rn	exon	126699887	126699947	0.481145692958854	+	.	gene_id "ENSRNOG00000038330"; transcript_id "ENSRNOG00000038330_tx_11"; exon_id "2_126699887_126699947_+"; exonnum "4"; txlen "1377";
2	ENSEMBL114_rn	exon	126699887	126699947	0.471885482722125	+	.	gene_id "ENSRNOG00000038330"; transcript_id "ENSRNOG00000038330_tx_12"; exon_id "2_126699887_126699947_+"; exonnum "4"; txlen "1167";
2	ENSEMBL114_rn	exon	126699887	126699947	0.471885482722125	+	.	gene_id "ENSRNOG00000038330"; transcript_id "ENSRNOG00000038330_tx_13"; exon_id "2_126699887_126699947_+"; exonnum "4"; txlen "967";
2	ENSEMBL114_rn	exon	126699887	126699947	0.471885482722125	+	.	gene_id "ENSRNOG00000038330"; transcript_id "ENSRNOG00000038330_tx_14"; exon_id "2_126699887_126699947_+"; exonnum "4"; txlen "1219";
2	ENSEMBL114_rn	exon	126699887	126699947	0.323593144471987	+	.	gene_id "ENSRNOG00000038330"; transcript_id "ENSRNOG00000038330_tx_15"; exon_id "2_126699887_126699947_+"; exonnum "4"; txlen "1472";
2	ENSEMBL114_rn	exon	126699887	126699947	0.323593144471987	+	.	gene_id "ENSRNOG00000038330"; transcript_id "ENSRNOG00000038330_tx_16"; exon_id "2_126699887_126699947_+"; exonnum "4"; txlen "1272";
2	ENSEMBL114_rn	exon	126699887	126699947	0.323593144471987	+	.	gene_id "ENSRNOG00000038330"; transcript_id "ENSRNOG00000038330_tx_17"; exon_id "2_126699887_126699947_+"; exonnum "4"; txlen "1524";
2	ENSEMBL114_rn	exon	126699887	126699947	0.298699331614702	+	.	gene_id "ENSRNOG00000038330"; transcript_id "ENSRNOG00000038330_tx_18"; exon_id "2_126699887_126699947_+"; exonnum "4"; txlen "1314";
2	ENSEMBL114_rn	exon	126699887	126699947	0.298699331614702	+	.	gene_id "ENSRNOG00000038330"; transcript_id "ENSRNOG00000038330_tx_19"; exon_id "2_126699887_126699947_+"; exonnum "4"; txlen "1114";
2	ENSEMBL114_rn	exon	126699887	126699947	0.986828233419816	+	.	gene_id "ENSRNOG00000038330"; transcript_id "ENSRNOG00000038330_tx_2"; exon_id "2_126699887_126699947_+"; exonnum "4"; txlen "963";
2	ENSEMBL114_rn	exon	126699887	126699947	0.298699331614702	+	.	gene_id "ENSRNOG00000038330"; transcript_id "ENSRNOG00000038330_tx_20"; exon_id "2_126699887_126699947_+"; exonnum "4"; txlen "1366";
2	ENSEMBL114_rn	exon	126699887	126699947	0.284986930104975	+	.	gene_id "ENSRNOG00000038330"; transcript_id "ENSRNOG00000038330_tx_21"; exon_id "2_126699887_126699947_+"; exonnum "4"; txlen "553";
2	ENSEMBL114_rn	exon	126699887	126699947	0.284986930104975	+	.	gene_id "ENSRNOG00000038330"; transcript_id "ENSRNOG00000038330_tx_22"; exon_id "2_126699887_126699947_+"; exonnum "4"; txlen "1081";
2	ENSEMBL114_rn	exon	126699887	126699947	0.103086815519156	+	.	gene_id "ENSRNOG00000038330"; transcript_id "ENSRNOG00000038330_tx_23"; exon_id "2_126699887_126699947_+"; exonnum "4"; txlen "1695";
2	ENSEMBL114_rn	exon	126699887	126699947	0.103086815519156	+	.	gene_id "ENSRNOG00000038330"; transcript_id "ENSRNOG00000038330_tx_24"; exon_id "2_126699887_126699947_+"; exonnum "4"; txlen "1495";
2	ENSEMBL114_rn	exon	126699887	126699947	0.103086815519156	+	.	gene_id "ENSRNOG00000038330"; transcript_id "ENSRNOG00000038330_tx_25"; exon_id "2_126699887_126699947_+"; exonnum "4"; txlen "1747";
2	ENSEMBL114_rn	exon	126699887	126699947	0.915463774801375	+	.	gene_id "ENSRNOG00000038330"; transcript_id "ENSRNOG00000038330_tx_3"; exon_id "2_126699887_126699947_+"; exonnum "4"; txlen "763";
2	ENSEMBL114_rn	exon	126699887	126699947	0.833394647390168	+	.	gene_id "ENSRNOG00000038330"; transcript_id "ENSRNOG00000038330_tx_4"; exon_id "2_126699887_126699947_+"; exonnum "4"; txlen "1015";
2	ENSEMBL114_rn	exon	126699887	126699947	0.593558575805533	+	.	gene_id "ENSRNOG00000038330"; transcript_id "ENSRNOG00000038330_tx_6"; exon_id "2_126699887_126699947_+"; exonnum "4"; txlen "921";
2	ENSEMBL114_rn	exon	126699887	126699947	0.593558575805533	+	.	gene_id "ENSRNOG00000038330"; transcript_id "ENSRNOG00000038330_tx_7"; exon_id "2_126699887_126699947_+"; exonnum "4"; txlen "1173";
2	ENSEMBL114_rn	exon	126699887	126699947	0.593558575805533	+	.	gene_id "ENSRNOG00000038330"; transcript_id "ENSRNOG00000038330_tx_8"; exon_id "2_126699887_126699947_+"; exonnum "4"; txlen "1121";
2	ENSEMBL114_rn	exon	126699887	126699947	0.481145692958854	+	.	gene_id "ENSRNOG00000038330"; transcript_id "ENSRNOG00000038330_tx_9"; exon_id "2_126699887_126699947_+"; exonnum "4"; txlen "1325";
2	sraer114_ss	exon	126710292	126710436	0.284986930104975	+	.	gene_id "ENSRNOG00000038330"; transcript_id "ENSRNOG00000038330_tx_21"; exon_id "2_126710292_126710436_+"; exonnum "5"; txlen "553";
2	sraer114_ss	exon	126710292	126710436	0.284986930104975	+	.	gene_id "ENSRNOG00000038330"; transcript_id "ENSRNOG00000038330_tx_22"; exon_id "2_126710292_126710436_+"; exonnum "5"; txlen "1081";
2	ensembl	exon	126711444	126711495	0	+	.	gene_id "ENSRNOG00000038330"; gene_version "4"; transcript_id "ENSRNOT00000114451"; transcript_version "2"; exon_number "3"; gene_name "C2h4orf33"; gene_source "ensembl"; gene_biotype "protein_coding"; transcript_name "C2h4orf33-202"; transcript_source "ensembl"; transcript_biotype "protein_coding"; exon_id "ENSRNOE00000395502"; exon_version "1"; tag "Ensembl_canonical";
2	ensembl	CDS	126711444	126711495	0	+	1	gene_id "ENSRNOG00000038330"; gene_version "4"; transcript_id "ENSRNOT00000114451"; transcript_version "2"; exon_number "3"; gene_name "C2h4orf33"; gene_source "ensembl"; gene_biotype "protein_coding"; transcript_name "C2h4orf33-202"; transcript_source "ensembl"; transcript_biotype "protein_coding"; protein_id "ENSRNOP00000085480"; protein_version "2"; tag "Ensembl_canonical";
2	ENSEMBL114_rn	exon	126711444	126711495	0.481145692958854	+	.	gene_id "ENSRNOG00000038330"; transcript_id "ENSRNOG00000038330_tx_11"; exon_id "2_126711444_126711495_+"; exonnum "5"; txlen "1377";
2	ENSEMBL114_rn	exon	126711444	126711495	0.471885482722125	+	.	gene_id "ENSRNOG00000038330"; transcript_id "ENSRNOG00000038330_tx_14"; exon_id "2_126711444_126711495_+"; exonnum "5"; txlen "1219";
2	ENSEMBL114_rn	exon	126711444	126711495	0.323593144471987	+	.	gene_id "ENSRNOG00000038330"; transcript_id "ENSRNOG00000038330_tx_17"; exon_id "2_126711444_126711495_+"; exonnum "5"; txlen "1524";
2	ENSEMBL114_rn	exon	126711444	126711495	0.298699331614702	+	.	gene_id "ENSRNOG00000038330"; transcript_id "ENSRNOG00000038330_tx_20"; exon_id "2_126711444_126711495_+"; exonnum "5"; txlen "1366";
2	ENSEMBL114_rn	exon	126711444	126711495	0.103086815519156	+	.	gene_id "ENSRNOG00000038330"; transcript_id "ENSRNOG00000038330_tx_25"; exon_id "2_126711444_126711495_+"; exonnum "5"; txlen "1747";
2	ENSEMBL114_rn	exon	126711444	126711495	0.833394647390168	+	.	gene_id "ENSRNOG00000038330"; transcript_id "ENSRNOG00000038330_tx_4"; exon_id "2_126711444_126711495_+"; exonnum "5"; txlen "1015";
2	ENSEMBL114_rn	exon	126711444	126711495	0.593558575805533	+	.	gene_id "ENSRNOG00000038330"; transcript_id "ENSRNOG00000038330_tx_7"; exon_id "2_126711444_126711495_+"; exonnum "5"; txlen "1173";
2	ensembl	exon	126711585	126711784	0	+	.	gene_id "ENSRNOG00000038330"; gene_version "4"; transcript_id "ENSRNOT00000114451"; transcript_version "2"; exon_number "4"; gene_name "C2h4orf33"; gene_source "ensembl"; gene_biotype "protein_coding"; transcript_name "C2h4orf33-202"; transcript_source "ensembl"; transcript_biotype "protein_coding"; exon_id "ENSRNOE00000395500"; exon_version "1"; tag "Ensembl_canonical";
2	ensembl	CDS	126711585	126711784	0	+	0	gene_id "ENSRNOG00000038330"; gene_version "4"; transcript_id "ENSRNOT00000114451"; transcript_version "2"; exon_number "4"; gene_name "C2h4orf33"; gene_source "ensembl"; gene_biotype "protein_coding"; transcript_name "C2h4orf33-202"; transcript_source "ensembl"; transcript_biotype "protein_coding"; protein_id "ENSRNOP00000085480"; protein_version "2"; tag "Ensembl_canonical";
2	ENSEMBL114_rn	exon	126711585	126711784	0.481145692958854	+	.	gene_id "ENSRNOG00000038330"; transcript_id "ENSRNOG00000038330_tx_11"; exon_id "2_126711585_126711784_+"; exonnum "6"; txlen "1377";
2	ENSEMBL114_rn	exon	126711585	126711784	0.471885482722125	+	.	gene_id "ENSRNOG00000038330"; transcript_id "ENSRNOG00000038330_tx_12"; exon_id "2_126711585_126711784_+"; exonnum "5"; txlen "1167";
2	ENSEMBL114_rn	exon	126711585	126711784	0.471885482722125	+	.	gene_id "ENSRNOG00000038330"; transcript_id "ENSRNOG00000038330_tx_14"; exon_id "2_126711585_126711784_+"; exonnum "6"; txlen "1219";
2	ENSEMBL114_rn	exon	126711585	126711784	0.323593144471987	+	.	gene_id "ENSRNOG00000038330"; transcript_id "ENSRNOG00000038330_tx_15"; exon_id "2_126711585_126711784_+"; exonnum "5"; txlen "1472";
2	ENSEMBL114_rn	exon	126711585	126711784	0.323593144471987	+	.	gene_id "ENSRNOG00000038330"; transcript_id "ENSRNOG00000038330_tx_17"; exon_id "2_126711585_126711784_+"; exonnum "6"; txlen "1524";
2	ENSEMBL114_rn	exon	126711585	126711784	0.298699331614702	+	.	gene_id "ENSRNOG00000038330"; transcript_id "ENSRNOG00000038330_tx_18"; exon_id "2_126711585_126711784_+"; exonnum "5"; txlen "1314";
2	ENSEMBL114_rn	exon	126711585	126711784	0.986828233419816	+	.	gene_id "ENSRNOG00000038330"; transcript_id "ENSRNOG00000038330_tx_2"; exon_id "2_126711585_126711784_+"; exonnum "5"; txlen "963";
2	ENSEMBL114_rn	exon	126711585	126711784	0.298699331614702	+	.	gene_id "ENSRNOG00000038330"; transcript_id "ENSRNOG00000038330_tx_20"; exon_id "2_126711585_126711784_+"; exonnum "6"; txlen "1366";
2	ENSEMBL114_rn	exon	126711585	126711784	0.103086815519156	+	.	gene_id "ENSRNOG00000038330"; transcript_id "ENSRNOG00000038330_tx_23"; exon_id "2_126711585_126711784_+"; exonnum "5"; txlen "1695";
2	ENSEMBL114_rn	exon	126711585	126711784	0.103086815519156	+	.	gene_id "ENSRNOG00000038330"; transcript_id "ENSRNOG00000038330_tx_25"; exon_id "2_126711585_126711784_+"; exonnum "6"; txlen "1747";
2	ENSEMBL114_rn	exon	126711585	126711784	0.833394647390168	+	.	gene_id "ENSRNOG00000038330"; transcript_id "ENSRNOG00000038330_tx_4"; exon_id "2_126711585_126711784_+"; exonnum "6"; txlen "1015";
2	ENSEMBL114_rn	exon	126711585	126711784	0.593558575805533	+	.	gene_id "ENSRNOG00000038330"; transcript_id "ENSRNOG00000038330_tx_7"; exon_id "2_126711585_126711784_+"; exonnum "6"; txlen "1173";
2	ENSEMBL114_rn	exon	126711585	126711784	0.593558575805533	+	.	gene_id "ENSRNOG00000038330"; transcript_id "ENSRNOG00000038330_tx_8"; exon_id "2_126711585_126711784_+"; exonnum "5"; txlen "1121";
2	ENSEMBL114_rn	exon	126711585	126711784	0.481145692958854	+	.	gene_id "ENSRNOG00000038330"; transcript_id "ENSRNOG00000038330_tx_9"; exon_id "2_126711585_126711784_+"; exonnum "5"; txlen "1325";
2	ensembl	CDS	126720458	126720560	0	+	1	gene_id "ENSRNOG00000038330"; gene_version "4"; transcript_id "ENSRNOT00000058366"; transcript_version "4"; exon_number "3"; gene_name "C2h4orf33"; gene_source "ensembl"; gene_biotype "protein_coding"; transcript_name "C2h4orf33-201"; transcript_source "ensembl"; transcript_biotype "protein_coding"; protein_id "ENSRNOP00000055168"; protein_version "3";
2	ensembl	CDS	126720458	126720560	0	+	1	gene_id "ENSRNOG00000038330"; gene_version "4"; transcript_id "ENSRNOT00000114451"; transcript_version "2"; exon_number "5"; gene_name "C2h4orf33"; gene_source "ensembl"; gene_biotype "protein_coding"; transcript_name "C2h4orf33-202"; transcript_source "ensembl"; transcript_biotype "protein_coding"; protein_id "ENSRNOP00000085480"; protein_version "2"; tag "Ensembl_canonical";
2	ensembl	exon	126720458	126720609	0	+	.	gene_id "ENSRNOG00000038330"; gene_version "4"; transcript_id "ENSRNOT00000114451"; transcript_version "2"; exon_number "5"; gene_name "C2h4orf33"; gene_source "ensembl"; gene_biotype "protein_coding"; transcript_name "C2h4orf33-202"; transcript_source "ensembl"; transcript_biotype "protein_coding"; exon_id "ENSRNOE00000607530"; exon_version "1"; tag "Ensembl_canonical";
2	ENSEMBL114_rn	exon	126720458	126720609	0.481145692958854	+	.	gene_id "ENSRNOG00000038330"; transcript_id "ENSRNOG00000038330_tx_10"; exon_id "2_126720458_126720609_+"; exonnum "5"; txlen "1125";
2	ENSEMBL114_rn	exon	126720458	126720609	0.481145692958854	+	.	gene_id "ENSRNOG00000038330"; transcript_id "ENSRNOG00000038330_tx_11"; exon_id "2_126720458_126720609_+"; exonnum "7"; txlen "1377";
2	ENSEMBL114_rn	exon	126720458	126720609	0.471885482722125	+	.	gene_id "ENSRNOG00000038330"; transcript_id "ENSRNOG00000038330_tx_12"; exon_id "2_126720458_126720609_+"; exonnum "6"; txlen "1167";
2	ENSEMBL114_rn	exon	126720458	126720609	0.471885482722125	+	.	gene_id "ENSRNOG00000038330"; transcript_id "ENSRNOG00000038330_tx_13"; exon_id "2_126720458_126720609_+"; exonnum "5"; txlen "967";
2	ENSEMBL114_rn	exon	126720458	126720609	0.471885482722125	+	.	gene_id "ENSRNOG00000038330"; transcript_id "ENSRNOG00000038330_tx_14"; exon_id "2_126720458_126720609_+"; exonnum "7"; txlen "1219";
2	ENSEMBL114_rn	exon	126720458	126720609	0.323593144471987	+	.	gene_id "ENSRNOG00000038330"; transcript_id "ENSRNOG00000038330_tx_15"; exon_id "2_126720458_126720609_+"; exonnum "6"; txlen "1472";
2	ENSEMBL114_rn	exon	126720458	126720609	0.323593144471987	+	.	gene_id "ENSRNOG00000038330"; transcript_id "ENSRNOG00000038330_tx_16"; exon_id "2_126720458_126720609_+"; exonnum "5"; txlen "1272";
2	ENSEMBL114_rn	exon	126720458	126720609	0.323593144471987	+	.	gene_id "ENSRNOG00000038330"; transcript_id "ENSRNOG00000038330_tx_17"; exon_id "2_126720458_126720609_+"; exonnum "7"; txlen "1524";
2	ENSEMBL114_rn	exon	126720458	126720609	0.298699331614702	+	.	gene_id "ENSRNOG00000038330"; transcript_id "ENSRNOG00000038330_tx_18"; exon_id "2_126720458_126720609_+"; exonnum "6"; txlen "1314";
2	ENSEMBL114_rn	exon	126720458	126720609	0.298699331614702	+	.	gene_id "ENSRNOG00000038330"; transcript_id "ENSRNOG00000038330_tx_19"; exon_id "2_126720458_126720609_+"; exonnum "5"; txlen "1114";
2	ENSEMBL114_rn	exon	126720458	126720609	0.986828233419816	+	.	gene_id "ENSRNOG00000038330"; transcript_id "ENSRNOG00000038330_tx_2"; exon_id "2_126720458_126720609_+"; exonnum "6"; txlen "963";
2	ENSEMBL114_rn	exon	126720458	126720609	0.298699331614702	+	.	gene_id "ENSRNOG00000038330"; transcript_id "ENSRNOG00000038330_tx_20"; exon_id "2_126720458_126720609_+"; exonnum "7"; txlen "1366";
2	ENSEMBL114_rn	exon	126720458	126720609	0.103086815519156	+	.	gene_id "ENSRNOG00000038330"; transcript_id "ENSRNOG00000038330_tx_23"; exon_id "2_126720458_126720609_+"; exonnum "6"; txlen "1695";
2	ENSEMBL114_rn	exon	126720458	126720609	0.103086815519156	+	.	gene_id "ENSRNOG00000038330"; transcript_id "ENSRNOG00000038330_tx_24"; exon_id "2_126720458_126720609_+"; exonnum "5"; txlen "1495";
2	ENSEMBL114_rn	exon	126720458	126720609	0.103086815519156	+	.	gene_id "ENSRNOG00000038330"; transcript_id "ENSRNOG00000038330_tx_25"; exon_id "2_126720458_126720609_+"; exonnum "7"; txlen "1747";
2	ENSEMBL114_rn	exon	126720458	126720609	0.915463774801375	+	.	gene_id "ENSRNOG00000038330"; transcript_id "ENSRNOG00000038330_tx_3"; exon_id "2_126720458_126720609_+"; exonnum "5"; txlen "763";
2	ENSEMBL114_rn	exon	126720458	126720609	0.833394647390168	+	.	gene_id "ENSRNOG00000038330"; transcript_id "ENSRNOG00000038330_tx_4"; exon_id "2_126720458_126720609_+"; exonnum "7"; txlen "1015";
2	ENSEMBL114_rn	exon	126720458	126720609	0.593558575805533	+	.	gene_id "ENSRNOG00000038330"; transcript_id "ENSRNOG00000038330_tx_6"; exon_id "2_126720458_126720609_+"; exonnum "5"; txlen "921";
2	ENSEMBL114_rn	exon	126720458	126720609	0.593558575805533	+	.	gene_id "ENSRNOG00000038330"; transcript_id "ENSRNOG00000038330_tx_7"; exon_id "2_126720458_126720609_+"; exonnum "7"; txlen "1173";
2	ENSEMBL114_rn	exon	126720458	126720609	0.593558575805533	+	.	gene_id "ENSRNOG00000038330"; transcript_id "ENSRNOG00000038330_tx_8"; exon_id "2_126720458_126720609_+"; exonnum "6"; txlen "1121";
2	ENSEMBL114_rn	exon	126720458	126720609	0.481145692958854	+	.	gene_id "ENSRNOG00000038330"; transcript_id "ENSRNOG00000038330_tx_9"; exon_id "2_126720458_126720609_+"; exonnum "6"; txlen "1325";
2	ensembl	exon	126720458	126720949	0	+	.	gene_id "ENSRNOG00000038330"; gene_version "4"; transcript_id "ENSRNOT00000058366"; transcript_version "4"; exon_number "3"; gene_name "C2h4orf33"; gene_source "ensembl"; gene_biotype "protein_coding"; transcript_name "C2h4orf33-201"; transcript_source "ensembl"; transcript_biotype "protein_coding"; exon_id "ENSRNOE00000395499"; exon_version "4";
2	ensembl	stop_codon	126720561	126720563	0	+	0	gene_id "ENSRNOG00000038330"; gene_version "4"; transcript_id "ENSRNOT00000058366"; transcript_version "4"; exon_number "3"; gene_name "C2h4orf33"; gene_source "ensembl"; gene_biotype "protein_coding"; transcript_name "C2h4orf33-201"; transcript_source "ensembl"; transcript_biotype "protein_coding";
2	ensembl	stop_codon	126720561	126720563	0	+	0	gene_id "ENSRNOG00000038330"; gene_version "4"; transcript_id "ENSRNOT00000114451"; transcript_version "2"; exon_number "5"; gene_name "C2h4orf33"; gene_source "ensembl"; gene_biotype "protein_coding"; transcript_name "C2h4orf33-202"; transcript_source "ensembl"; transcript_biotype "protein_coding"; tag "Ensembl_canonical";
2	ensembl	three_prime_utr	126720564	126720609	0	+	.	gene_id "ENSRNOG00000038330"; gene_version "4"; transcript_id "ENSRNOT00000114451"; transcript_version "2"; gene_name "C2h4orf33"; gene_source "ensembl"; gene_biotype "protein_coding"; transcript_name "C2h4orf33-202"; transcript_source "ensembl"; transcript_biotype "protein_coding"; tag "Ensembl_canonical";
2	ensembl	three_prime_utr	126720564	126720949	0	+	.	gene_id "ENSRNOG00000038330"; gene_version "4"; transcript_id "ENSRNOT00000058366"; transcript_version "4"; gene_name "C2h4orf33"; gene_source "ensembl"; gene_biotype "protein_coding"; transcript_name "C2h4orf33-201"; transcript_source "ensembl"; transcript_biotype "protein_coding";
2	sraer114_mid	exon	126746562	126746661	0.481145692958854	+	.	gene_id "ENSRNOG00000038330"; transcript_id "ENSRNOG00000038330_tx_10"; exon_id "2_126746562_126746661_+"; exonnum "6"; txlen "1125";
2	sraer114_mid	exon	126746562	126746661	0.481145692958854	+	.	gene_id "ENSRNOG00000038330"; transcript_id "ENSRNOG00000038330_tx_11"; exon_id "2_126746562_126746661_+"; exonnum "8"; txlen "1377";
2	sraer114_mid	exon	126746562	126746661	0.471885482722125	+	.	gene_id "ENSRNOG00000038330"; transcript_id "ENSRNOG00000038330_tx_12"; exon_id "2_126746562_126746661_+"; exonnum "7"; txlen "1167";
2	sraer114_mid	exon	126746562	126746661	0.471885482722125	+	.	gene_id "ENSRNOG00000038330"; transcript_id "ENSRNOG00000038330_tx_13"; exon_id "2_126746562_126746661_+"; exonnum "6"; txlen "967";
2	sraer114_mid	exon	126746562	126746661	0.471885482722125	+	.	gene_id "ENSRNOG00000038330"; transcript_id "ENSRNOG00000038330_tx_14"; exon_id "2_126746562_126746661_+"; exonnum "8"; txlen "1219";
2	sraer114_mid	exon	126746562	126746661	0.323593144471987	+	.	gene_id "ENSRNOG00000038330"; transcript_id "ENSRNOG00000038330_tx_15"; exon_id "2_126746562_126746661_+"; exonnum "7"; txlen "1472";
2	sraer114_mid	exon	126746562	126746661	0.323593144471987	+	.	gene_id "ENSRNOG00000038330"; transcript_id "ENSRNOG00000038330_tx_16"; exon_id "2_126746562_126746661_+"; exonnum "6"; txlen "1272";
2	sraer114_mid	exon	126746562	126746661	0.323593144471987	+	.	gene_id "ENSRNOG00000038330"; transcript_id "ENSRNOG00000038330_tx_17"; exon_id "2_126746562_126746661_+"; exonnum "8"; txlen "1524";
2	sraer114_mid	exon	126746562	126746661	0.298699331614702	+	.	gene_id "ENSRNOG00000038330"; transcript_id "ENSRNOG00000038330_tx_18"; exon_id "2_126746562_126746661_+"; exonnum "7"; txlen "1314";
2	sraer114_mid	exon	126746562	126746661	0.298699331614702	+	.	gene_id "ENSRNOG00000038330"; transcript_id "ENSRNOG00000038330_tx_19"; exon_id "2_126746562_126746661_+"; exonnum "6"; txlen "1114";
2	sraer114_mid	exon	126746562	126746661	0.986828233419816	+	.	gene_id "ENSRNOG00000038330"; transcript_id "ENSRNOG00000038330_tx_2"; exon_id "2_126746562_126746661_+"; exonnum "7"; txlen "963";
2	sraer114_mid	exon	126746562	126746661	0.298699331614702	+	.	gene_id "ENSRNOG00000038330"; transcript_id "ENSRNOG00000038330_tx_20"; exon_id "2_126746562_126746661_+"; exonnum "8"; txlen "1366";
2	sraer114_mid	exon	126746562	126746661	0.103086815519156	+	.	gene_id "ENSRNOG00000038330"; transcript_id "ENSRNOG00000038330_tx_23"; exon_id "2_126746562_126746661_+"; exonnum "7"; txlen "1695";
2	sraer114_mid	exon	126746562	126746661	0.103086815519156	+	.	gene_id "ENSRNOG00000038330"; transcript_id "ENSRNOG00000038330_tx_24"; exon_id "2_126746562_126746661_+"; exonnum "6"; txlen "1495";
2	sraer114_mid	exon	126746562	126746661	0.103086815519156	+	.	gene_id "ENSRNOG00000038330"; transcript_id "ENSRNOG00000038330_tx_25"; exon_id "2_126746562_126746661_+"; exonnum "8"; txlen "1747";
2	sraer114_mid	exon	126746562	126746661	0.915463774801375	+	.	gene_id "ENSRNOG00000038330"; transcript_id "ENSRNOG00000038330_tx_3"; exon_id "2_126746562_126746661_+"; exonnum "6"; txlen "763";
2	sraer114_mid	exon	126746562	126746661	0.833394647390168	+	.	gene_id "ENSRNOG00000038330"; transcript_id "ENSRNOG00000038330_tx_4"; exon_id "2_126746562_126746661_+"; exonnum "8"; txlen "1015";
2	sraer114_mid	exon	126746562	126746661	0.593558575805533	+	.	gene_id "ENSRNOG00000038330"; transcript_id "ENSRNOG00000038330_tx_6"; exon_id "2_126746562_126746661_+"; exonnum "6"; txlen "921";
2	sraer114_mid	exon	126746562	126746661	0.593558575805533	+	.	gene_id "ENSRNOG00000038330"; transcript_id "ENSRNOG00000038330_tx_7"; exon_id "2_126746562_126746661_+"; exonnum "8"; txlen "1173";
2	sraer114_mid	exon	126746562	126746661	0.593558575805533	+	.	gene_id "ENSRNOG00000038330"; transcript_id "ENSRNOG00000038330_tx_8"; exon_id "2_126746562_126746661_+"; exonnum "7"; txlen "1121";
2	sraer114_mid	exon	126746562	126746661	0.481145692958854	+	.	gene_id "ENSRNOG00000038330"; transcript_id "ENSRNOG00000038330_tx_9"; exon_id "2_126746562_126746661_+"; exonnum "7"; txlen "1325";
2	ensembl	exon	126746562	126746878	0	+	.	gene_id "ENSRNOG00000038330"; gene_version "4"; transcript_id "ENSRNOT00000114451"; transcript_version "2"; exon_number "6"; gene_name "C2h4orf33"; gene_source "ensembl"; gene_biotype "protein_coding"; transcript_name "C2h4orf33-202"; transcript_source "ensembl"; transcript_biotype "protein_coding"; exon_id "ENSRNOE00000703778"; exon_version "1"; tag "Ensembl_canonical";
2	ensembl	three_prime_utr	126746562	126746878	0	+	.	gene_id "ENSRNOG00000038330"; gene_version "4"; transcript_id "ENSRNOT00000114451"; transcript_version "2"; gene_name "C2h4orf33"; gene_source "ensembl"; gene_biotype "protein_coding"; transcript_name "C2h4orf33-202"; transcript_source "ensembl"; transcript_biotype "protein_coding"; tag "Ensembl_canonical";
2	ensembl	exon	126752532	126753179	0	+	.	gene_id "ENSRNOG00000075092"; gene_version "1"; transcript_id "ENSRNOT00000130151"; transcript_version "1"; exon_number "1"; gene_source "ensembl"; gene_biotype "lncRNA"; transcript_source "ensembl"; transcript_biotype "lncRNA"; exon_id "ENSRNOE00000692864"; exon_version "1"; tag "Ensembl_canonical";
2	ensembl	transcript	126752532	126764072	0	+	.	gene_id "ENSRNOG00000075092"; gene_version "1"; transcript_id "ENSRNOT00000130151"; transcript_version "1"; gene_source "ensembl"; gene_biotype "lncRNA"; transcript_source "ensembl"; transcript_biotype "lncRNA"; tag "Ensembl_canonical";
2	ensembl	gene	126752532	126850195	0	+	.	gene_id "ENSRNOG00000075092"; gene_version "1"; gene_source "ensembl"; gene_biotype "lncRNA";
2	ensembl	exon	126752620	126752707	0	+	.	gene_id "ENSRNOG00000075092"; gene_version "1"; transcript_id "ENSRNOT00000151425"; transcript_version "1"; exon_number "1"; gene_source "ensembl"; gene_biotype "lncRNA"; transcript_source "ensembl"; transcript_biotype "lncRNA"; exon_id "ENSRNOE00000690183"; exon_version "1";
2	ensembl	transcript	126752620	126850195	0	+	.	gene_id "ENSRNOG00000075092"; gene_version "1"; transcript_id "ENSRNOT00000151425"; transcript_version "1"; gene_source "ensembl"; gene_biotype "lncRNA"; transcript_source "ensembl"; transcript_biotype "lncRNA";
2	ensembl	exon	126752856	126753179	0	+	.	gene_id "ENSRNOG00000075092"; gene_version "1"; transcript_id "ENSRNOT00000145281"; transcript_version "1"; exon_number "1"; gene_source "ensembl"; gene_biotype "lncRNA"; transcript_source "ensembl"; transcript_biotype "lncRNA"; exon_id "ENSRNOE00000805619"; exon_version "1";
2	ensembl	transcript	126752856	126811379	0	+	.	gene_id "ENSRNOG00000075092"; gene_version "1"; transcript_id "ENSRNOT00000145281"; transcript_version "1"; gene_source "ensembl"; gene_biotype "lncRNA"; transcript_source "ensembl"; transcript_biotype "lncRNA";
2	sraer114_mid	exon	126757442	126757588	0.323593144471987	+	.	gene_id "ENSRNOG00000038330"; transcript_id "ENSRNOG00000038330_tx_15"; exon_id "2_126757442_126757588_+"; exonnum "8"; txlen "1472";
2	sraer114_mid	exon	126757442	126757588	0.323593144471987	+	.	gene_id "ENSRNOG00000038330"; transcript_id "ENSRNOG00000038330_tx_16"; exon_id "2_126757442_126757588_+"; exonnum "7"; txlen "1272";
2	sraer114_mid	exon	126757442	126757588	0.323593144471987	+	.	gene_id "ENSRNOG00000038330"; transcript_id "ENSRNOG00000038330_tx_17"; exon_id "2_126757442_126757588_+"; exonnum "9"; txlen "1524";
2	sraer114_mid	exon	126757442	126757588	0.298699331614702	+	.	gene_id "ENSRNOG00000038330"; transcript_id "ENSRNOG00000038330_tx_18"; exon_id "2_126757442_126757588_+"; exonnum "8"; txlen "1314";
2	sraer114_mid	exon	126757442	126757588	0.298699331614702	+	.	gene_id "ENSRNOG00000038330"; transcript_id "ENSRNOG00000038330_tx_19"; exon_id "2_126757442_126757588_+"; exonnum "7"; txlen "1114";
2	sraer114_mid	exon	126757442	126757588	0.298699331614702	+	.	gene_id "ENSRNOG00000038330"; transcript_id "ENSRNOG00000038330_tx_20"; exon_id "2_126757442_126757588_+"; exonnum "9"; txlen "1366";
2	sraer114_mid	exon	126757486	126757588	0.986828233419816	+	.	gene_id "ENSRNOG00000038330"; transcript_id "ENSRNOG00000038330_tx_2"; exon_id "2_126757486_126757588_+"; exonnum "8"; txlen "963";
2	sraer114_mid	exon	126757486	126757588	0.915463774801375	+	.	gene_id "ENSRNOG00000038330"; transcript_id "ENSRNOG00000038330_tx_3"; exon_id "2_126757486_126757588_+"; exonnum "7"; txlen "763";
2	sraer114_mid	exon	126757486	126757588	0.833394647390168	+	.	gene_id "ENSRNOG00000038330"; transcript_id "ENSRNOG00000038330_tx_4"; exon_id "2_126757486_126757588_+"; exonnum "9"; txlen "1015";
2	sraer114_mid	exon	126757486	126757588	0.593558575805533	+	.	gene_id "ENSRNOG00000038330"; transcript_id "ENSRNOG00000038330_tx_6"; exon_id "2_126757486_126757588_+"; exonnum "7"; txlen "921";
2	sraer114_mid	exon	126757486	126757588	0.593558575805533	+	.	gene_id "ENSRNOG00000038330"; transcript_id "ENSRNOG00000038330_tx_7"; exon_id "2_126757486_126757588_+"; exonnum "9"; txlen "1173";
2	sraer114_mid	exon	126757486	126757588	0.593558575805533	+	.	gene_id "ENSRNOG00000038330"; transcript_id "ENSRNOG00000038330_tx_8"; exon_id "2_126757486_126757588_+"; exonnum "8"; txlen "1121";
2	ensembl	exon	126763334	126763417	0	+	.	gene_id "ENSRNOG00000075092"; gene_version "1"; transcript_id "ENSRNOT00000151425"; transcript_version "1"; exon_number "2"; gene_source "ensembl"; gene_biotype "lncRNA"; transcript_source "ensembl"; transcript_biotype "lncRNA"; exon_id "ENSRNOE00000703038"; exon_version "1";
2	ensembl	exon	126763806	126763903	0	+	.	gene_id "ENSRNOG00000075092"; gene_version "1"; transcript_id "ENSRNOT00000145281"; transcript_version "1"; exon_number "2"; gene_source "ensembl"; gene_biotype "lncRNA"; transcript_source "ensembl"; transcript_biotype "lncRNA"; exon_id "ENSRNOE00000725028"; exon_version "1";
2	ensembl	exon	126763806	126764072	0	+	.	gene_id "ENSRNOG00000075092"; gene_version "1"; transcript_id "ENSRNOT00000130151"; transcript_version "1"; exon_number "2"; gene_source "ensembl"; gene_biotype "lncRNA"; transcript_source "ensembl"; transcript_biotype "lncRNA"; exon_id "ENSRNOE00000554505"; exon_version "3"; tag "Ensembl_canonical";
2	sraer114_ss	exon	126767756	126768062	0.481145692958854	+	.	gene_id "ENSRNOG00000038330"; transcript_id "ENSRNOG00000038330_tx_10"; exon_id "2_126767756_126768062_+"; exonnum "7"; txlen "1125";
2	sraer114_ss	exon	126767756	126768062	0.481145692958854	+	.	gene_id "ENSRNOG00000038330"; transcript_id "ENSRNOG00000038330_tx_11"; exon_id "2_126767756_126768062_+"; exonnum "9"; txlen "1377";
2	sraer114_ss	exon	126767756	126768062	0.471885482722125	+	.	gene_id "ENSRNOG00000038330"; transcript_id "ENSRNOG00000038330_tx_12"; exon_id "2_126767756_126768062_+"; exonnum "8"; txlen "1167";
2	sraer114_ss	exon	126767756	126768062	0.471885482722125	+	.	gene_id "ENSRNOG00000038330"; transcript_id "ENSRNOG00000038330_tx_13"; exon_id "2_126767756_126768062_+"; exonnum "7"; txlen "967";
2	sraer114_ss	exon	126767756	126768062	0.471885482722125	+	.	gene_id "ENSRNOG00000038330"; transcript_id "ENSRNOG00000038330_tx_14"; exon_id "2_126767756_126768062_+"; exonnum "9"; txlen "1219";
2	sraer114_ss	exon	126767756	126768062	0.323593144471987	+	.	gene_id "ENSRNOG00000038330"; transcript_id "ENSRNOG00000038330_tx_15"; exon_id "2_126767756_126768062_+"; exonnum "9"; txlen "1472";
2	sraer114_ss	exon	126767756	126768062	0.323593144471987	+	.	gene_id "ENSRNOG00000038330"; transcript_id "ENSRNOG00000038330_tx_16"; exon_id "2_126767756_126768062_+"; exonnum "8"; txlen "1272";
2	sraer114_ss	exon	126767756	126768062	0.323593144471987	+	.	gene_id "ENSRNOG00000038330"; transcript_id "ENSRNOG00000038330_tx_17"; exon_id "2_126767756_126768062_+"; exonnum "10"; txlen "1524";
2	sraer114_ss	exon	126767756	126768062	0.298699331614702	+	.	gene_id "ENSRNOG00000038330"; transcript_id "ENSRNOG00000038330_tx_18"; exon_id "2_126767756_126768062_+"; exonnum "9"; txlen "1314";
2	sraer114_ss	exon	126767756	126768062	0.298699331614702	+	.	gene_id "ENSRNOG00000038330"; transcript_id "ENSRNOG00000038330_tx_19"; exon_id "2_126767756_126768062_+"; exonnum "8"; txlen "1114";
2	sraer114_ss	exon	126767756	126768062	0.298699331614702	+	.	gene_id "ENSRNOG00000038330"; transcript_id "ENSRNOG00000038330_tx_20"; exon_id "2_126767756_126768062_+"; exonnum "10"; txlen "1366";
2	sraer114_ss	exon	126767756	126768062	0.103086815519156	+	.	gene_id "ENSRNOG00000038330"; transcript_id "ENSRNOG00000038330_tx_23"; exon_id "2_126767756_126768062_+"; exonnum "8"; txlen "1695";
2	sraer114_ss	exon	126767756	126768062	0.103086815519156	+	.	gene_id "ENSRNOG00000038330"; transcript_id "ENSRNOG00000038330_tx_24"; exon_id "2_126767756_126768062_+"; exonnum "7"; txlen "1495";
2	sraer114_ss	exon	126767756	126768062	0.103086815519156	+	.	gene_id "ENSRNOG00000038330"; transcript_id "ENSRNOG00000038330_tx_25"; exon_id "2_126767756_126768062_+"; exonnum "9"; txlen "1747";
2	sraer114_ss	exon	126767756	126768062	0.481145692958854	+	.	gene_id "ENSRNOG00000038330"; transcript_id "ENSRNOG00000038330_tx_9"; exon_id "2_126767756_126768062_+"; exonnum "8"; txlen "1325";
2	ensembl	exon	126811261	126811379	0	+	.	gene_id "ENSRNOG00000075092"; gene_version "1"; transcript_id "ENSRNOT00000145281"; transcript_version "1"; exon_number "3"; gene_source "ensembl"; gene_biotype "lncRNA"; transcript_source "ensembl"; transcript_biotype "lncRNA"; exon_id "ENSRNOE00000798485"; exon_version "1";
2	ensembl	exon	126816366	126817121	0	+	.	gene_id "ENSRNOG00000088483"; gene_version "1"; transcript_id "ENSRNOT00000147446"; transcript_version "1"; exon_number "1"; gene_source "ensembl"; gene_biotype "lncRNA"; transcript_source "ensembl"; transcript_biotype "lncRNA"; exon_id "ENSRNOE00000679609"; exon_version "1"; tag "Ensembl_canonical";
2	ensembl	gene	126816366	126817736	0	+	.	gene_id "ENSRNOG00000088483"; gene_version "1"; gene_source "ensembl"; gene_biotype "lncRNA";
2	ensembl	transcript	126816366	126817736	0	+	.	gene_id "ENSRNOG00000088483"; gene_version "1"; transcript_id "ENSRNOT00000147446"; transcript_version "1"; gene_source "ensembl"; gene_biotype "lncRNA"; transcript_source "ensembl"; transcript_biotype "lncRNA"; tag "Ensembl_canonical";
2	ensembl	exon	126817200	126817736	0	+	.	gene_id "ENSRNOG00000088483"; gene_version "1"; transcript_id "ENSRNOT00000147446"; transcript_version "1"; exon_number "2"; gene_source "ensembl"; gene_biotype "lncRNA"; transcript_source "ensembl"; transcript_biotype "lncRNA"; exon_id "ENSRNOE00000704830"; exon_version "1"; tag "Ensembl_canonical";
2	ensembl	exon	126828089	126828343	0	+	.	gene_id "ENSRNOG00000085878"; gene_version "1"; transcript_id "ENSRNOT00000139001"; transcript_version "1"; exon_number "1"; gene_source "ensembl"; gene_biotype "lncRNA"; transcript_source "ensembl"; transcript_biotype "lncRNA"; exon_id "ENSRNOE00000800611"; exon_version "1"; tag "Ensembl_canonical";
2	ensembl	transcript	126828089	126883452	0	+	.	gene_id "ENSRNOG00000085878"; gene_version "1"; transcript_id "ENSRNOT00000139001"; transcript_version "1"; gene_source "ensembl"; gene_biotype "lncRNA"; transcript_source "ensembl"; transcript_biotype "lncRNA"; tag "Ensembl_canonical";
2	ensembl	gene	126828089	127047558	0	+	.	gene_id "ENSRNOG00000085878"; gene_version "1"; gene_source "ensembl"; gene_biotype "lncRNA";
2	ensembl	exon	126844028	126844268	0	+	.	gene_id "ENSRNOG00000085878"; gene_version "1"; transcript_id "ENSRNOT00000146971"; transcript_version "1"; exon_number "1"; gene_source "ensembl"; gene_biotype "lncRNA"; transcript_source "ensembl"; transcript_biotype "lncRNA"; exon_id "ENSRNOE00000709050"; exon_version "1";
2	ensembl	transcript	126844028	126994289	0	+	.	gene_id "ENSRNOG00000085878"; gene_version "1"; transcript_id "ENSRNOT00000146971"; transcript_version "1"; gene_source "ensembl"; gene_biotype "lncRNA"; transcript_source "ensembl"; transcript_biotype "lncRNA";
2	ensembl	exon	126844137	126844268	0	+	.	gene_id "ENSRNOG00000085878"; gene_version "1"; transcript_id "ENSRNOT00000139001"; transcript_version "1"; exon_number "2"; gene_source "ensembl"; gene_biotype "lncRNA"; transcript_source "ensembl"; transcript_biotype "lncRNA"; exon_id "ENSRNOE00000691116"; exon_version "1"; tag "Ensembl_canonical";
2	ensembl	exon	126844247	126844268	0	+	.	gene_id "ENSRNOG00000085878"; gene_version "1"; transcript_id "ENSRNOT00000148579"; transcript_version "1"; exon_number "1"; gene_source "ensembl"; gene_biotype "lncRNA"; transcript_source "ensembl"; transcript_biotype "lncRNA"; exon_id "ENSRNOE00000711642"; exon_version "1";
2	ensembl	transcript	126844247	126923960	0	+	.	gene_id "ENSRNOG00000085878"; gene_version "1"; transcript_id "ENSRNOT00000148579"; transcript_version "1"; gene_source "ensembl"; gene_biotype "lncRNA"; transcript_source "ensembl"; transcript_biotype "lncRNA";
2	ensembl	exon	126850008	126850195	0	+	.	gene_id "ENSRNOG00000075092"; gene_version "1"; transcript_id "ENSRNOT00000151425"; transcript_version "1"; exon_number "3"; gene_source "ensembl"; gene_biotype "lncRNA"; transcript_source "ensembl"; transcript_biotype "lncRNA"; exon_id "ENSRNOE00000752435"; exon_version "1";
2	ensembl	exon	126860631	126860713	0	+	.	gene_id "ENSRNOG00000085878"; gene_version "1"; transcript_id "ENSRNOT00000139001"; transcript_version "1"; exon_number "3"; gene_source "ensembl"; gene_biotype "lncRNA"; transcript_source "ensembl"; transcript_biotype "lncRNA"; exon_id "ENSRNOE00000746522"; exon_version "1"; tag "Ensembl_canonical";
2	ensembl	exon	126860631	126860713	0	+	.	gene_id "ENSRNOG00000085878"; gene_version "1"; transcript_id "ENSRNOT00000146971"; transcript_version "1"; exon_number "2"; gene_source "ensembl"; gene_biotype "lncRNA"; transcript_source "ensembl"; transcript_biotype "lncRNA"; exon_id "ENSRNOE00000746522"; exon_version "1";
2	ensembl	exon	126863954	126864091	0	+	.	gene_id "ENSRNOG00000085878"; gene_version "1"; transcript_id "ENSRNOT00000139001"; transcript_version "1"; exon_number "4"; gene_source "ensembl"; gene_biotype "lncRNA"; transcript_source "ensembl"; transcript_biotype "lncRNA"; exon_id "ENSRNOE00000732496"; exon_version "1"; tag "Ensembl_canonical";
2	ensembl	exon	126865173	126865284	0	+	.	gene_id "ENSRNOG00000085878"; gene_version "1"; transcript_id "ENSRNOT00000139001"; transcript_version "1"; exon_number "5"; gene_source "ensembl"; gene_biotype "lncRNA"; transcript_source "ensembl"; transcript_biotype "lncRNA"; exon_id "ENSRNOE00000677553"; exon_version "1"; tag "Ensembl_canonical";
2	ensembl	exon	126865173	126865284	0	+	.	gene_id "ENSRNOG00000085878"; gene_version "1"; transcript_id "ENSRNOT00000146971"; transcript_version "1"; exon_number "3"; gene_source "ensembl"; gene_biotype "lncRNA"; transcript_source "ensembl"; transcript_biotype "lncRNA"; exon_id "ENSRNOE00000677553"; exon_version "1";
2	ensembl	exon	126865173	126865284	0	+	.	gene_id "ENSRNOG00000085878"; gene_version "1"; transcript_id "ENSRNOT00000148579"; transcript_version "1"; exon_number "2"; gene_source "ensembl"; gene_biotype "lncRNA"; transcript_source "ensembl"; transcript_biotype "lncRNA"; exon_id "ENSRNOE00000677553"; exon_version "1";
2	ensembl	exon	126865509	126865947	0	+	.	gene_id "ENSRNOG00000085878"; gene_version "1"; transcript_id "ENSRNOT00000168691"; transcript_version "1"; exon_number "1"; gene_source "ensembl"; gene_biotype "lncRNA"; transcript_source "ensembl"; transcript_biotype "lncRNA"; exon_id "ENSRNOE00000820011"; exon_version "1";
2	ensembl	transcript	126865509	126883452	0	+	.	gene_id "ENSRNOG00000085878"; gene_version "1"; transcript_id "ENSRNOT00000168691"; transcript_version "1"; gene_source "ensembl"; gene_biotype "lncRNA"; transcript_source "ensembl"; transcript_biotype "lncRNA";
2	ensembl	exon	126866489	126866600	0	+	.	gene_id "ENSRNOG00000085878"; gene_version "1"; transcript_id "ENSRNOT00000168691"; transcript_version "1"; exon_number "2"; gene_source "ensembl"; gene_biotype "lncRNA"; transcript_source "ensembl"; transcript_biotype "lncRNA"; exon_id "ENSRNOE00000781007"; exon_version "1";
2	ensembl	exon	126867076	126867114	0	+	.	gene_id "ENSRNOG00000085878"; gene_version "1"; transcript_id "ENSRNOT00000139001"; transcript_version "1"; exon_number "6"; gene_source "ensembl"; gene_biotype "lncRNA"; transcript_source "ensembl"; transcript_biotype "lncRNA"; exon_id "ENSRNOE00000783237"; exon_version "1"; tag "Ensembl_canonical";
2	ensembl	exon	126867076	126867114	0	+	.	gene_id "ENSRNOG00000085878"; gene_version "1"; transcript_id "ENSRNOT00000146971"; transcript_version "1"; exon_number "4"; gene_source "ensembl"; gene_biotype "lncRNA"; transcript_source "ensembl"; transcript_biotype "lncRNA"; exon_id "ENSRNOE00000783237"; exon_version "1";
2	ensembl	exon	126867076	126867114	0	+	.	gene_id "ENSRNOG00000085878"; gene_version "1"; transcript_id "ENSRNOT00000148579"; transcript_version "1"; exon_number "3"; gene_source "ensembl"; gene_biotype "lncRNA"; transcript_source "ensembl"; transcript_biotype "lncRNA"; exon_id "ENSRNOE00000783237"; exon_version "1";
2	ensembl	exon	126867076	126867114	0	+	.	gene_id "ENSRNOG00000085878"; gene_version "1"; transcript_id "ENSRNOT00000168691"; transcript_version "1"; exon_number "3"; gene_source "ensembl"; gene_biotype "lncRNA"; transcript_source "ensembl"; transcript_biotype "lncRNA"; exon_id "ENSRNOE00000783237"; exon_version "1";
2	ensembl	exon	126878385	126878504	0	+	.	gene_id "ENSRNOG00000085878"; gene_version "1"; transcript_id "ENSRNOT00000139001"; transcript_version "1"; exon_number "7"; gene_source "ensembl"; gene_biotype "lncRNA"; transcript_source "ensembl"; transcript_biotype "lncRNA"; exon_id "ENSRNOE00000740769"; exon_version "1"; tag "Ensembl_canonical";
2	ensembl	exon	126882560	126883452	0	+	.	gene_id "ENSRNOG00000085878"; gene_version "1"; transcript_id "ENSRNOT00000139001"; transcript_version "1"; exon_number "8"; gene_source "ensembl"; gene_biotype "lncRNA"; transcript_source "ensembl"; transcript_biotype "lncRNA"; exon_id "ENSRNOE00000721988"; exon_version "1"; tag "Ensembl_canonical";
2	ensembl	exon	126882560	126883452	0	+	.	gene_id "ENSRNOG00000085878"; gene_version "1"; transcript_id "ENSRNOT00000168691"; transcript_version "1"; exon_number "4"; gene_source "ensembl"; gene_biotype "lncRNA"; transcript_source "ensembl"; transcript_biotype "lncRNA"; exon_id "ENSRNOE00000721988"; exon_version "1";
2	ensembl	exon	126894723	126894770	0	+	.	gene_id "ENSRNOG00000085878"; gene_version "1"; transcript_id "ENSRNOT00000129334"; transcript_version "1"; exon_number "1"; gene_source "ensembl"; gene_biotype "lncRNA"; transcript_source "ensembl"; transcript_biotype "lncRNA"; exon_id "ENSRNOE00000787800"; exon_version "1";
2	ensembl	transcript	126894723	127047558	0	+	.	gene_id "ENSRNOG00000085878"; gene_version "1"; transcript_id "ENSRNOT00000129334"; transcript_version "1"; gene_source "ensembl"; gene_biotype "lncRNA"; transcript_source "ensembl"; transcript_biotype "lncRNA";
2	sraer114_es	exon	126922888	126922983	0.00239004657402584	+	.	gene_id "ENSRNOG00000085878"; transcript_id "ENSRNOG00000085878_tx_6"; exon_id "2_126922888_126922983_+"; exonnum "1"; txlen "633";
2	ensembl	exon	126923782	126923960	0	+	.	gene_id "ENSRNOG00000085878"; gene_version "1"; transcript_id "ENSRNOT00000148579"; transcript_version "1"; exon_number "4"; gene_source "ensembl"; gene_biotype "lncRNA"; transcript_source "ensembl"; transcript_biotype "lncRNA"; exon_id "ENSRNOE00000681008"; exon_version "1";
2	ensembl	exon	126939241	126939324	0	+	.	gene_id "ENSRNOG00000085878"; gene_version "1"; transcript_id "ENSRNOT00000129334"; transcript_version "1"; exon_number "2"; gene_source "ensembl"; gene_biotype "lncRNA"; transcript_source "ensembl"; transcript_biotype "lncRNA"; exon_id "ENSRNOE00000814164"; exon_version "1";
2	ensembl	exon	126962787	126962881	0	+	.	gene_id "ENSRNOG00000085878"; gene_version "1"; transcript_id "ENSRNOT00000146971"; transcript_version "1"; exon_number "5"; gene_source "ensembl"; gene_biotype "lncRNA"; transcript_source "ensembl"; transcript_biotype "lncRNA"; exon_id "ENSRNOE00000795097"; exon_version "1";
2	ensembl	exon	126962787	126962881	0	+	.	gene_id "ENSRNOG00000085878"; gene_version "1"; transcript_id "ENSRNOT00000129334"; transcript_version "1"; exon_number "3"; gene_source "ensembl"; gene_biotype "lncRNA"; transcript_source "ensembl"; transcript_biotype "lncRNA"; exon_id "ENSRNOE00000795097"; exon_version "1";
2	ENSEMBL114_rn	exon	126962787	126962881	0.00239004657402584	+	.	gene_id "ENSRNOG00000085878"; transcript_id "ENSRNOG00000085878_tx_6"; exon_id "2_126962787_126962881_+"; exonnum "2"; txlen "633";
2	ensembl	exon	126963697	126963887	0	+	.	gene_id "ENSRNOG00000085878"; gene_version "1"; transcript_id "ENSRNOT00000146971"; transcript_version "1"; exon_number "6"; gene_source "ensembl"; gene_biotype "lncRNA"; transcript_source "ensembl"; transcript_biotype "lncRNA"; exon_id "ENSRNOE00000689354"; exon_version "1";
2	ensembl	exon	126963697	126963887	0	+	.	gene_id "ENSRNOG00000085878"; gene_version "1"; transcript_id "ENSRNOT00000129334"; transcript_version "1"; exon_number "4"; gene_source "ensembl"; gene_biotype "lncRNA"; transcript_source "ensembl"; transcript_biotype "lncRNA"; exon_id "ENSRNOE00000689354"; exon_version "1";
2	ENSEMBL114_rn	exon	126963697	126963887	0.00239004657402584	+	.	gene_id "ENSRNOG00000085878"; transcript_id "ENSRNOG00000085878_tx_6"; exon_id "2_126963697_126963887_+"; exonnum "3"; txlen "633";
2	ensembl	exon	126992968	126993154	0	+	.	gene_id "ENSRNOG00000085878"; gene_version "1"; transcript_id "ENSRNOT00000146971"; transcript_version "1"; exon_number "7"; gene_source "ensembl"; gene_biotype "lncRNA"; transcript_source "ensembl"; transcript_biotype "lncRNA"; exon_id "ENSRNOE00000790976"; exon_version "1";
2	ENSEMBL114_rn	exon	126992968	126993154	0.00239004657402584	+	.	gene_id "ENSRNOG00000085878"; transcript_id "ENSRNOG00000085878_tx_6"; exon_id "2_126992968_126993154_+"; exonnum "4"; txlen "633";
2	ensembl	exon	126994226	126994289	0	+	.	gene_id "ENSRNOG00000085878"; gene_version "1"; transcript_id "ENSRNOT00000146971"; transcript_version "1"; exon_number "8"; gene_source "ensembl"; gene_biotype "lncRNA"; transcript_source "ensembl"; transcript_biotype "lncRNA"; exon_id "ENSRNOE00000724881"; exon_version "1";
2	ENSEMBL114_rn	exon	126994226	126994289	0.00239004657402584	+	.	gene_id "ENSRNOG00000085878"; transcript_id "ENSRNOG00000085878_tx_6"; exon_id "2_126994226_126994289_+"; exonnum "5"; txlen "633";
2	ensembl	exon	127028981	127029087	0	+	.	gene_id "ENSRNOG00000088025"; gene_version "1"; transcript_id "ENSRNOT00000170855"; transcript_version "1"; exon_number "1"; gene_source "ensembl"; gene_biotype "lncRNA"; transcript_source "ensembl"; transcript_biotype "lncRNA"; exon_id "ENSRNOE00000763700"; exon_version "1"; tag "Ensembl_canonical";
2	ensembl	gene	127028981	127079495	0	+	.	gene_id "ENSRNOG00000088025"; gene_version "1"; gene_source "ensembl"; gene_biotype "lncRNA";
2	ensembl	transcript	127028981	127079495	0	+	.	gene_id "ENSRNOG00000088025"; gene_version "1"; transcript_id "ENSRNOT00000170855"; transcript_version "1"; gene_source "ensembl"; gene_biotype "lncRNA"; transcript_source "ensembl"; transcript_biotype "lncRNA"; tag "Ensembl_canonical";
2	ensembl	exon	127047503	127047558	0	+	.	gene_id "ENSRNOG00000085878"; gene_version "1"; transcript_id "ENSRNOT00000129334"; transcript_version "1"; exon_number "5"; gene_source "ensembl"; gene_biotype "lncRNA"; transcript_source "ensembl"; transcript_biotype "lncRNA"; exon_id "ENSRNOE00000749439"; exon_version "1";
2	ensembl	exon	127069544	127069611	0	+	.	gene_id "ENSRNOG00000088025"; gene_version "1"; transcript_id "ENSRNOT00000170855"; transcript_version "1"; exon_number "2"; gene_source "ensembl"; gene_biotype "lncRNA"; transcript_source "ensembl"; transcript_biotype "lncRNA"; exon_id "ENSRNOE00000713637"; exon_version "1"; tag "Ensembl_canonical";
2	sraer114_mid	exon	127069544	127069633	0.00273535668883319	+	.	gene_id "ENSRNOG00000088025"; transcript_id "ENSRNOG00000088025_tx_3"; exon_id "2_127069544_127069633_+"; exonnum "1"; txlen "583";
2	sraer114_mid	exon	127069544	127069633	0.00248508786285207	+	.	gene_id "ENSRNOG00000088025"; transcript_id "ENSRNOG00000088025_tx_4"; exon_id "2_127069544_127069633_+"; exonnum "1"; txlen "578";
2	ensembl	exon	127071628	127071745	0	+	.	gene_id "ENSRNOG00000088025"; gene_version "1"; transcript_id "ENSRNOT00000170855"; transcript_version "1"; exon_number "3"; gene_source "ensembl"; gene_biotype "lncRNA"; transcript_source "ensembl"; transcript_biotype "lncRNA"; exon_id "ENSRNOE00000740534"; exon_version "1"; tag "Ensembl_canonical";
2	ENSEMBL114_rn	exon	127071628	127071745	0.00273535668883319	+	.	gene_id "ENSRNOG00000088025"; transcript_id "ENSRNOG00000088025_tx_3"; exon_id "2_127071628_127071745_+"; exonnum "2"; txlen "583";
2	sraer114_mid	exon	127071633	127071745	0.00248508786285207	+	.	gene_id "ENSRNOG00000088025"; transcript_id "ENSRNOG00000088025_tx_4"; exon_id "2_127071633_127071745_+"; exonnum "2"; txlen "578";
2	sraer114_es	exon	127079004	127079048	0.0122712201794105	+	.	gene_id "ENSRNOG00000088025"; transcript_id "ENSRNOG00000088025_tx_1"; exon_id "2_127079004_127079048_+"; exonnum "1"; txlen "1015";
2	ensembl	exon	127079301	127079495	0	+	.	gene_id "ENSRNOG00000088025"; gene_version "1"; transcript_id "ENSRNOT00000170855"; transcript_version "1"; exon_number "4"; gene_source "ensembl"; gene_biotype "lncRNA"; transcript_source "ensembl"; transcript_biotype "lncRNA"; exon_id "ENSRNOE00000747289"; exon_version "1"; tag "Ensembl_canonical";
2	sraer114_mid	exon	127079301	127079675	0.0122712201794105	+	.	gene_id "ENSRNOG00000088025"; transcript_id "ENSRNOG00000088025_tx_1"; exon_id "2_127079301_127079675_+"; exonnum "2"; txlen "1015";
2	sraer114_mid	exon	127079301	127079675	0.00273535668883319	+	.	gene_id "ENSRNOG00000088025"; transcript_id "ENSRNOG00000088025_tx_3"; exon_id "2_127079301_127079675_+"; exonnum "3"; txlen "583";
2	sraer114_mid	exon	127079301	127079675	0.00248508786285207	+	.	gene_id "ENSRNOG00000088025"; transcript_id "ENSRNOG00000088025_tx_4"; exon_id "2_127079301_127079675_+"; exonnum "3"; txlen "578";
2	sraer114_ss	exon	127084760	127085354	0.0122712201794105	+	.	gene_id "ENSRNOG00000088025"; transcript_id "ENSRNOG00000088025_tx_1"; exon_id "2_127084760_127085354_+"; exonnum "3"; txlen "1015";
2	ensembl	exon	127280779	127280859	0	+	.	gene_id "ENSRNOG00000077196"; gene_version "1"; transcript_id "ENSRNOT00000139051"; transcript_version "1"; exon_number "1"; gene_source "ensembl"; gene_biotype "lncRNA"; transcript_source "ensembl"; transcript_biotype "lncRNA"; exon_id "ENSRNOE00000776821"; exon_version "1"; tag "Ensembl_canonical";
2	ensembl	transcript	127280779	127382554	0	+	.	gene_id "ENSRNOG00000077196"; gene_version "1"; transcript_id "ENSRNOT00000139051"; transcript_version "1"; gene_source "ensembl"; gene_biotype "lncRNA"; transcript_source "ensembl"; transcript_biotype "lncRNA"; tag "Ensembl_canonical";
2	ensembl	gene	127280779	127416664	0	+	.	gene_id "ENSRNOG00000077196"; gene_version "1"; gene_source "ensembl"; gene_biotype "lncRNA";
2	ensembl	exon	127280800	127280859	0	+	.	gene_id "ENSRNOG00000077196"; gene_version "1"; transcript_id "ENSRNOT00000122792"; transcript_version "1"; exon_number "1"; gene_source "ensembl"; gene_biotype "lncRNA"; transcript_source "ensembl"; transcript_biotype "lncRNA"; exon_id "ENSRNOE00000727146"; exon_version "1";
2	ENSEMBL114_rn	exon	127280800	127280859	0.00232671744722177	+	.	gene_id "ENSRNOG00000077196"; transcript_id "ENSRNOG00000077196_tx_14"; exon_id "2_127280800_127280859_+"; exonnum "1"; txlen "1397";
2	ENSEMBL114_rn	exon	127280800	127280859	0.00232671744722177	+	.	gene_id "ENSRNOG00000077196"; transcript_id "ENSRNOG00000077196_tx_15"; exon_id "2_127280800_127280859_+"; exonnum "1"; txlen "1334";
2	ENSEMBL114_rn	exon	127280800	127280859	0.00232671744722177	+	.	gene_id "ENSRNOG00000077196"; transcript_id "ENSRNOG00000077196_tx_16"; exon_id "2_127280800_127280859_+"; exonnum "1"; txlen "1249";
2	ENSEMBL114_rn	exon	127280800	127280859	0.00232671744722177	+	.	gene_id "ENSRNOG00000077196"; transcript_id "ENSRNOG00000077196_tx_17"; exon_id "2_127280800_127280859_+"; exonnum "1"; txlen "1104";
2	ENSEMBL114_rn	exon	127280800	127280859	0.00232671744722177	+	.	gene_id "ENSRNOG00000077196"; transcript_id "ENSRNOG00000077196_tx_18"; exon_id "2_127280800_127280859_+"; exonnum "1"; txlen "1186";
2	ensembl	transcript	127280800	127416664	0	+	.	gene_id "ENSRNOG00000077196"; gene_version "1"; transcript_id "ENSRNOT00000122792"; transcript_version "1"; gene_source "ensembl"; gene_biotype "lncRNA"; transcript_source "ensembl"; transcript_biotype "lncRNA";
2	ensembl	exon	127288218	127288365	0	+	.	gene_id "ENSRNOG00000077196"; gene_version "1"; transcript_id "ENSRNOT00000139051"; transcript_version "1"; exon_number "2"; gene_source "ensembl"; gene_biotype "lncRNA"; transcript_source "ensembl"; transcript_biotype "lncRNA"; exon_id "ENSRNOE00000722963"; exon_version "1"; tag "Ensembl_canonical";
2	ensembl	exon	127288218	127288365	0	+	.	gene_id "ENSRNOG00000077196"; gene_version "1"; transcript_id "ENSRNOT00000122792"; transcript_version "1"; exon_number "2"; gene_source "ensembl"; gene_biotype "lncRNA"; transcript_source "ensembl"; transcript_biotype "lncRNA"; exon_id "ENSRNOE00000722963"; exon_version "1";
2	ensembl	exon	127288218	127288365	0	+	.	gene_id "ENSRNOG00000077196"; gene_version "1"; transcript_id "ENSRNOT00000166793"; transcript_version "1"; exon_number "1"; gene_source "ensembl"; gene_biotype "lncRNA"; transcript_source "ensembl"; transcript_biotype "lncRNA"; exon_id "ENSRNOE00000722963"; exon_version "1";
2	ENSEMBL114_rn	exon	127288218	127288365	0.00232671744722177	+	.	gene_id "ENSRNOG00000077196"; transcript_id "ENSRNOG00000077196_tx_14"; exon_id "2_127288218_127288365_+"; exonnum "2"; txlen "1397";
2	ENSEMBL114_rn	exon	127288218	127288365	0.00232671744722177	+	.	gene_id "ENSRNOG00000077196"; transcript_id "ENSRNOG00000077196_tx_15"; exon_id "2_127288218_127288365_+"; exonnum "2"; txlen "1334";
2	ENSEMBL114_rn	exon	127288218	127288365	0.00232671744722177	+	.	gene_id "ENSRNOG00000077196"; transcript_id "ENSRNOG00000077196_tx_17"; exon_id "2_127288218_127288365_+"; exonnum "2"; txlen "1104";
2	ensembl	transcript	127288218	127393591	0	+	.	gene_id "ENSRNOG00000077196"; gene_version "1"; transcript_id "ENSRNOT00000166793"; transcript_version "1"; gene_source "ensembl"; gene_biotype "lncRNA"; transcript_source "ensembl"; transcript_biotype "lncRNA";
2	ensembl	exon	127289639	127289861	0	+	.	gene_id "ENSRNOG00000077196"; gene_version "1"; transcript_id "ENSRNOT00000139051"; transcript_version "1"; exon_number "3"; gene_source "ensembl"; gene_biotype "lncRNA"; transcript_source "ensembl"; transcript_biotype "lncRNA"; exon_id "ENSRNOE00000716308"; exon_version "1"; tag "Ensembl_canonical";
2	ensembl	exon	127289639	127289861	0	+	.	gene_id "ENSRNOG00000077196"; gene_version "1"; transcript_id "ENSRNOT00000122792"; transcript_version "1"; exon_number "3"; gene_source "ensembl"; gene_biotype "lncRNA"; transcript_source "ensembl"; transcript_biotype "lncRNA"; exon_id "ENSRNOE00000716308"; exon_version "1";
2	ensembl	exon	127289639	127289861	0	+	.	gene_id "ENSRNOG00000077196"; gene_version "1"; transcript_id "ENSRNOT00000166793"; transcript_version "1"; exon_number "2"; gene_source "ensembl"; gene_biotype "lncRNA"; transcript_source "ensembl"; transcript_biotype "lncRNA"; exon_id "ENSRNOE00000716308"; exon_version "1";
2	ENSEMBL114_rn	exon	127289639	127289861	0.00232671744722177	+	.	gene_id "ENSRNOG00000077196"; transcript_id "ENSRNOG00000077196_tx_14"; exon_id "2_127289639_127289861_+"; exonnum "3"; txlen "1397";
2	ENSEMBL114_rn	exon	127289639	127289861	0.00232671744722177	+	.	gene_id "ENSRNOG00000077196"; transcript_id "ENSRNOG00000077196_tx_15"; exon_id "2_127289639_127289861_+"; exonnum "3"; txlen "1334";
2	ENSEMBL114_rn	exon	127289639	127289861	0.00232671744722177	+	.	gene_id "ENSRNOG00000077196"; transcript_id "ENSRNOG00000077196_tx_16"; exon_id "2_127289639_127289861_+"; exonnum "2"; txlen "1249";
2	ENSEMBL114_rn	exon	127289639	127289861	0.00232671744722177	+	.	gene_id "ENSRNOG00000077196"; transcript_id "ENSRNOG00000077196_tx_17"; exon_id "2_127289639_127289861_+"; exonnum "3"; txlen "1104";
2	ENSEMBL114_rn	exon	127289639	127289861	0.00232671744722177	+	.	gene_id "ENSRNOG00000077196"; transcript_id "ENSRNOG00000077196_tx_18"; exon_id "2_127289639_127289861_+"; exonnum "2"; txlen "1186";
2	ensembl	exon	127289834	127289861	0	+	.	gene_id "ENSRNOG00000077196"; gene_version "1"; transcript_id "ENSRNOT00000151392"; transcript_version "1"; exon_number "1"; gene_source "ensembl"; gene_biotype "lncRNA"; transcript_source "ensembl"; transcript_biotype "lncRNA"; exon_id "ENSRNOE00000819235"; exon_version "1";
2	ensembl	transcript	127289834	127359267	0	+	.	gene_id "ENSRNOG00000077196"; gene_version "1"; transcript_id "ENSRNOT00000151392"; transcript_version "1"; gene_source "ensembl"; gene_biotype "lncRNA"; transcript_source "ensembl"; transcript_biotype "lncRNA";
2	ensembl	exon	127296331	127296393	0	+	.	gene_id "ENSRNOG00000077196"; gene_version "1"; transcript_id "ENSRNOT00000139051"; transcript_version "1"; exon_number "4"; gene_source "ensembl"; gene_biotype "lncRNA"; transcript_source "ensembl"; transcript_biotype "lncRNA"; exon_id "ENSRNOE00000707356"; exon_version "1"; tag "Ensembl_canonical";
2	ensembl	exon	127296331	127296393	0	+	.	gene_id "ENSRNOG00000077196"; gene_version "1"; transcript_id "ENSRNOT00000151392"; transcript_version "1"; exon_number "2"; gene_source "ensembl"; gene_biotype "lncRNA"; transcript_source "ensembl"; transcript_biotype "lncRNA"; exon_id "ENSRNOE00000707356"; exon_version "1";
2	ENSEMBL114_rn	exon	127296331	127296393	0.00232671744722177	+	.	gene_id "ENSRNOG00000077196"; transcript_id "ENSRNOG00000077196_tx_14"; exon_id "2_127296331_127296393_+"; exonnum "4"; txlen "1397";
2	ENSEMBL114_rn	exon	127296331	127296393	0.00232671744722177	+	.	gene_id "ENSRNOG00000077196"; transcript_id "ENSRNOG00000077196_tx_16"; exon_id "2_127296331_127296393_+"; exonnum "3"; txlen "1249";
2	ensembl	exon	127296500	127296729	0	+	.	gene_id "ENSRNOG00000077196"; gene_version "1"; transcript_id "ENSRNOT00000139051"; transcript_version "1"; exon_number "5"; gene_source "ensembl"; gene_biotype "lncRNA"; transcript_source "ensembl"; transcript_biotype "lncRNA"; exon_id "ENSRNOE00000756999"; exon_version "1"; tag "Ensembl_canonical";
2	ensembl	exon	127296500	127296729	0	+	.	gene_id "ENSRNOG00000077196"; gene_version "1"; transcript_id "ENSRNOT00000122792"; transcript_version "1"; exon_number "4"; gene_source "ensembl"; gene_biotype "lncRNA"; transcript_source "ensembl"; transcript_biotype "lncRNA"; exon_id "ENSRNOE00000756999"; exon_version "1";
2	ensembl	exon	127296500	127296729	0	+	.	gene_id "ENSRNOG00000077196"; gene_version "1"; transcript_id "ENSRNOT00000166793"; transcript_version "1"; exon_number "3"; gene_source "ensembl"; gene_biotype "lncRNA"; transcript_source "ensembl"; transcript_biotype "lncRNA"; exon_id "ENSRNOE00000756999"; exon_version "1";
2	ensembl	exon	127296500	127296729	0	+	.	gene_id "ENSRNOG00000077196"; gene_version "1"; transcript_id "ENSRNOT00000151392"; transcript_version "1"; exon_number "3"; gene_source "ensembl"; gene_biotype "lncRNA"; transcript_source "ensembl"; transcript_biotype "lncRNA"; exon_id "ENSRNOE00000756999"; exon_version "1";
2	ENSEMBL114_rn	exon	127296500	127296729	0.00356818403454533	+	.	gene_id "ENSRNOG00000077196"; transcript_id "ENSRNOG00000077196_tx_13"; exon_id "2_127296500_127296729_+"; exonnum "1"; txlen "1346";
2	ENSEMBL114_rn	exon	127296500	127296729	0.00232671744722177	+	.	gene_id "ENSRNOG00000077196"; transcript_id "ENSRNOG00000077196_tx_14"; exon_id "2_127296500_127296729_+"; exonnum "5"; txlen "1397";
2	ENSEMBL114_rn	exon	127296500	127296729	0.00232671744722177	+	.	gene_id "ENSRNOG00000077196"; transcript_id "ENSRNOG00000077196_tx_15"; exon_id "2_127296500_127296729_+"; exonnum "4"; txlen "1334";
2	ENSEMBL114_rn	exon	127296500	127296729	0.00232671744722177	+	.	gene_id "ENSRNOG00000077196"; transcript_id "ENSRNOG00000077196_tx_16"; exon_id "2_127296500_127296729_+"; exonnum "4"; txlen "1249";
2	ENSEMBL114_rn	exon	127296500	127296729	0.00232671744722177	+	.	gene_id "ENSRNOG00000077196"; transcript_id "ENSRNOG00000077196_tx_18"; exon_id "2_127296500_127296729_+"; exonnum "3"; txlen "1186";
2	ENSEMBL114_rn	exon	127296500	127296729	0.0058672894344348	+	.	gene_id "ENSRNOG00000077196"; transcript_id "ENSRNOG00000077196_tx_5"; exon_id "2_127296500_127296729_+"; exonnum "1"; txlen "1263";
2	ensembl	exon	127344826	127345048	0	+	.	gene_id "ENSRNOG00000077196"; gene_version "1"; transcript_id "ENSRNOT00000139051"; transcript_version "1"; exon_number "6"; gene_source "ensembl"; gene_biotype "lncRNA"; transcript_source "ensembl"; transcript_biotype "lncRNA"; exon_id "ENSRNOE00000805944"; exon_version "1"; tag "Ensembl_canonical";
2	ensembl	exon	127344826	127345048	0	+	.	gene_id "ENSRNOG00000077196"; gene_version "1"; transcript_id "ENSRNOT00000122792"; transcript_version "1"; exon_number "5"; gene_source "ensembl"; gene_biotype "lncRNA"; transcript_source "ensembl"; transcript_biotype "lncRNA"; exon_id "ENSRNOE00000805944"; exon_version "1";
2	ensembl	exon	127344826	127345048	0	+	.	gene_id "ENSRNOG00000077196"; gene_version "1"; transcript_id "ENSRNOT00000166793"; transcript_version "1"; exon_number "4"; gene_source "ensembl"; gene_biotype "lncRNA"; transcript_source "ensembl"; transcript_biotype "lncRNA"; exon_id "ENSRNOE00000805944"; exon_version "1";
2	ensembl	exon	127344826	127345048	0	+	.	gene_id "ENSRNOG00000077196"; gene_version "1"; transcript_id "ENSRNOT00000151392"; transcript_version "1"; exon_number "4"; gene_source "ensembl"; gene_biotype "lncRNA"; transcript_source "ensembl"; transcript_biotype "lncRNA"; exon_id "ENSRNOE00000805944"; exon_version "1";
2	ENSEMBL114_rn	exon	127344826	127345048	0.00356818403454533	+	.	gene_id "ENSRNOG00000077196"; transcript_id "ENSRNOG00000077196_tx_13"; exon_id "2_127344826_127345048_+"; exonnum "2"; txlen "1346";
2	ENSEMBL114_rn	exon	127344826	127345048	0.00232671744722177	+	.	gene_id "ENSRNOG00000077196"; transcript_id "ENSRNOG00000077196_tx_14"; exon_id "2_127344826_127345048_+"; exonnum "6"; txlen "1397";
2	ENSEMBL114_rn	exon	127344826	127345048	0.00232671744722177	+	.	gene_id "ENSRNOG00000077196"; transcript_id "ENSRNOG00000077196_tx_15"; exon_id "2_127344826_127345048_+"; exonnum "5"; txlen "1334";
2	ENSEMBL114_rn	exon	127344826	127345048	0.00232671744722177	+	.	gene_id "ENSRNOG00000077196"; transcript_id "ENSRNOG00000077196_tx_16"; exon_id "2_127344826_127345048_+"; exonnum "5"; txlen "1249";
2	ENSEMBL114_rn	exon	127344826	127345048	0.00232671744722177	+	.	gene_id "ENSRNOG00000077196"; transcript_id "ENSRNOG00000077196_tx_17"; exon_id "2_127344826_127345048_+"; exonnum "4"; txlen "1104";
2	ENSEMBL114_rn	exon	127344826	127345048	0.00232671744722177	+	.	gene_id "ENSRNOG00000077196"; transcript_id "ENSRNOG00000077196_tx_18"; exon_id "2_127344826_127345048_+"; exonnum "4"; txlen "1186";
2	ENSEMBL114_rn	exon	127344826	127345048	0.0058672894344348	+	.	gene_id "ENSRNOG00000077196"; transcript_id "ENSRNOG00000077196_tx_5"; exon_id "2_127344826_127345048_+"; exonnum "2"; txlen "1263";
2	sraer114_es	exon	127352449	127352876	0.0107373428350613	+	.	gene_id "ENSRNOG00000077196"; transcript_id "ENSRNOG00000077196_tx_1"; exon_id "2_127352449_127352876_+"; exonnum "1"; txlen "1238";
2	sraer114_es	exon	127352449	127352876	0.00356818403454533	+	.	gene_id "ENSRNOG00000077196"; transcript_id "ENSRNOG00000077196_tx_12"; exon_id "2_127352449_127352876_+"; exonnum "1"; txlen "1321";
2	ensembl	exon	127356626	127356748	0	+	.	gene_id "ENSRNOG00000077196"; gene_version "1"; transcript_id "ENSRNOT00000151392"; transcript_version "1"; exon_number "5"; gene_source "ensembl"; gene_biotype "lncRNA"; transcript_source "ensembl"; transcript_biotype "lncRNA"; exon_id "ENSRNOE00000788077"; exon_version "1";
2	ENSEMBL114_rn	exon	127356626	127356748	0.0107373428350613	+	.	gene_id "ENSRNOG00000077196"; transcript_id "ENSRNOG00000077196_tx_1"; exon_id "2_127356626_127356748_+"; exonnum "2"; txlen "1238";
2	ENSEMBL114_rn	exon	127356626	127356748	0.00356818403454533	+	.	gene_id "ENSRNOG00000077196"; transcript_id "ENSRNOG00000077196_tx_12"; exon_id "2_127356626_127356748_+"; exonnum "2"; txlen "1321";
2	ENSEMBL114_rn	exon	127356626	127356748	0.00356818403454533	+	.	gene_id "ENSRNOG00000077196"; transcript_id "ENSRNOG00000077196_tx_13"; exon_id "2_127356626_127356748_+"; exonnum "3"; txlen "1346";
2	ENSEMBL114_rn	exon	127356626	127356748	0.0058672894344348	+	.	gene_id "ENSRNOG00000077196"; transcript_id "ENSRNOG00000077196_tx_5"; exon_id "2_127356626_127356748_+"; exonnum "3"; txlen "1263";
2	ensembl	exon	127356660	127356748	0	+	.	gene_id "ENSRNOG00000077196"; gene_version "1"; transcript_id "ENSRNOT00000148991"; transcript_version "1"; exon_number "1"; gene_source "ensembl"; gene_biotype "lncRNA"; transcript_source "ensembl"; transcript_biotype "lncRNA"; exon_id "ENSRNOE00000680969"; exon_version "1";
2	ensembl	transcript	127356660	127379792	0	+	.	gene_id "ENSRNOG00000077196"; gene_version "1"; transcript_id "ENSRNOT00000148991"; transcript_version "1"; gene_source "ensembl"; gene_biotype "lncRNA"; transcript_source "ensembl"; transcript_biotype "lncRNA";
2	ensembl	exon	127359193	127359267	0	+	.	gene_id "ENSRNOG00000077196"; gene_version "1"; transcript_id "ENSRNOT00000151392"; transcript_version "1"; exon_number "6"; gene_source "ensembl"; gene_biotype "lncRNA"; transcript_source "ensembl"; transcript_biotype "lncRNA"; exon_id "ENSRNOE00000743290"; exon_version "1";
2	ensembl	exon	127359193	127359429	0	+	.	gene_id "ENSRNOG00000077196"; gene_version "1"; transcript_id "ENSRNOT00000148991"; transcript_version "1"; exon_number "2"; gene_source "ensembl"; gene_biotype "lncRNA"; transcript_source "ensembl"; transcript_biotype "lncRNA"; exon_id "ENSRNOE00000794890"; exon_version "1";
2	ENSEMBL114_rn	exon	127359193	127359429	0.0107373428350613	+	.	gene_id "ENSRNOG00000077196"; transcript_id "ENSRNOG00000077196_tx_1"; exon_id "2_127359193_127359429_+"; exonnum "3"; txlen "1238";
2	ENSEMBL114_rn	exon	127359193	127359429	0.00356818403454533	+	.	gene_id "ENSRNOG00000077196"; transcript_id "ENSRNOG00000077196_tx_12"; exon_id "2_127359193_127359429_+"; exonnum "3"; txlen "1321";
2	ENSEMBL114_rn	exon	127359193	127359429	0.00356818403454533	+	.	gene_id "ENSRNOG00000077196"; transcript_id "ENSRNOG00000077196_tx_13"; exon_id "2_127359193_127359429_+"; exonnum "4"; txlen "1346";
2	ENSEMBL114_rn	exon	127359193	127359429	0.0058672894344348	+	.	gene_id "ENSRNOG00000077196"; transcript_id "ENSRNOG00000077196_tx_5"; exon_id "2_127359193_127359429_+"; exonnum "4"; txlen "1263";
2	ensembl	exon	127379717	127379792	0	+	.	gene_id "ENSRNOG00000077196"; gene_version "1"; transcript_id "ENSRNOT00000148991"; transcript_version "1"; exon_number "3"; gene_source "ensembl"; gene_biotype "lncRNA"; transcript_source "ensembl"; transcript_biotype "lncRNA"; exon_id "ENSRNOE00000683315"; exon_version "1";
2	ensembl	exon	127379717	127379793	0	+	.	gene_id "ENSRNOG00000077196"; gene_version "1"; transcript_id "ENSRNOT00000139051"; transcript_version "1"; exon_number "7"; gene_source "ensembl"; gene_biotype "lncRNA"; transcript_source "ensembl"; transcript_biotype "lncRNA"; exon_id "ENSRNOE00000808642"; exon_version "1"; tag "Ensembl_canonical";
2	ENSEMBL114_rn	exon	127379717	127379793	0.0107373428350613	+	.	gene_id "ENSRNOG00000077196"; transcript_id "ENSRNOG00000077196_tx_1"; exon_id "2_127379717_127379793_+"; exonnum "4"; txlen "1238";
2	ENSEMBL114_rn	exon	127379717	127379793	0.00356818403454533	+	.	gene_id "ENSRNOG00000077196"; transcript_id "ENSRNOG00000077196_tx_12"; exon_id "2_127379717_127379793_+"; exonnum "4"; txlen "1321";
2	ENSEMBL114_rn	exon	127379717	127379793	0.00356818403454533	+	.	gene_id "ENSRNOG00000077196"; transcript_id "ENSRNOG00000077196_tx_13"; exon_id "2_127379717_127379793_+"; exonnum "5"; txlen "1346";
2	ENSEMBL114_rn	exon	127379717	127379793	0.00232671744722177	+	.	gene_id "ENSRNOG00000077196"; transcript_id "ENSRNOG00000077196_tx_14"; exon_id "2_127379717_127379793_+"; exonnum "7"; txlen "1397";
2	ENSEMBL114_rn	exon	127379717	127379793	0.00232671744722177	+	.	gene_id "ENSRNOG00000077196"; transcript_id "ENSRNOG00000077196_tx_15"; exon_id "2_127379717_127379793_+"; exonnum "6"; txlen "1334";
2	ENSEMBL114_rn	exon	127379717	127379793	0.00232671744722177	+	.	gene_id "ENSRNOG00000077196"; transcript_id "ENSRNOG00000077196_tx_16"; exon_id "2_127379717_127379793_+"; exonnum "6"; txlen "1249";
2	ENSEMBL114_rn	exon	127379717	127379793	0.00232671744722177	+	.	gene_id "ENSRNOG00000077196"; transcript_id "ENSRNOG00000077196_tx_17"; exon_id "2_127379717_127379793_+"; exonnum "5"; txlen "1104";
2	ENSEMBL114_rn	exon	127379717	127379793	0.00232671744722177	+	.	gene_id "ENSRNOG00000077196"; transcript_id "ENSRNOG00000077196_tx_18"; exon_id "2_127379717_127379793_+"; exonnum "5"; txlen "1186";
2	ENSEMBL114_rn	exon	127379717	127379793	0.0058672894344348	+	.	gene_id "ENSRNOG00000077196"; transcript_id "ENSRNOG00000077196_tx_5"; exon_id "2_127379717_127379793_+"; exonnum "5"; txlen "1263";
2	ensembl	exon	127379717	127379797	0	+	.	gene_id "ENSRNOG00000077196"; gene_version "1"; transcript_id "ENSRNOT00000166793"; transcript_version "1"; exon_number "5"; gene_source "ensembl"; gene_biotype "lncRNA"; transcript_source "ensembl"; transcript_biotype "lncRNA"; exon_id "ENSRNOE00000685100"; exon_version "1";
2	ensembl	exon	127382447	127382554	0	+	.	gene_id "ENSRNOG00000077196"; gene_version "1"; transcript_id "ENSRNOT00000139051"; transcript_version "1"; exon_number "8"; gene_source "ensembl"; gene_biotype "lncRNA"; transcript_source "ensembl"; transcript_biotype "lncRNA"; exon_id "ENSRNOE00000743731"; exon_version "1"; tag "Ensembl_canonical";
2	sraer114_mid	exon	127382447	127382589	0.0107373428350613	+	.	gene_id "ENSRNOG00000077196"; transcript_id "ENSRNOG00000077196_tx_1"; exon_id "2_127382447_127382589_+"; exonnum "5"; txlen "1238";
2	sraer114_mid	exon	127382447	127382589	0.00356818403454533	+	.	gene_id "ENSRNOG00000077196"; transcript_id "ENSRNOG00000077196_tx_12"; exon_id "2_127382447_127382589_+"; exonnum "5"; txlen "1321";
2	sraer114_mid	exon	127382447	127382589	0.00356818403454533	+	.	gene_id "ENSRNOG00000077196"; transcript_id "ENSRNOG00000077196_tx_13"; exon_id "2_127382447_127382589_+"; exonnum "6"; txlen "1346";
2	sraer114_mid	exon	127382447	127382589	0.00232671744722177	+	.	gene_id "ENSRNOG00000077196"; transcript_id "ENSRNOG00000077196_tx_14"; exon_id "2_127382447_127382589_+"; exonnum "8"; txlen "1397";
2	sraer114_mid	exon	127382447	127382589	0.00232671744722177	+	.	gene_id "ENSRNOG00000077196"; transcript_id "ENSRNOG00000077196_tx_15"; exon_id "2_127382447_127382589_+"; exonnum "7"; txlen "1334";
2	sraer114_mid	exon	127382447	127382589	0.00232671744722177	+	.	gene_id "ENSRNOG00000077196"; transcript_id "ENSRNOG00000077196_tx_16"; exon_id "2_127382447_127382589_+"; exonnum "7"; txlen "1249";
2	sraer114_mid	exon	127382447	127382589	0.00232671744722177	+	.	gene_id "ENSRNOG00000077196"; transcript_id "ENSRNOG00000077196_tx_17"; exon_id "2_127382447_127382589_+"; exonnum "6"; txlen "1104";
2	sraer114_mid	exon	127382447	127382589	0.00232671744722177	+	.	gene_id "ENSRNOG00000077196"; transcript_id "ENSRNOG00000077196_tx_18"; exon_id "2_127382447_127382589_+"; exonnum "6"; txlen "1186";
2	sraer114_mid	exon	127382447	127382589	0.0058672894344348	+	.	gene_id "ENSRNOG00000077196"; transcript_id "ENSRNOG00000077196_tx_5"; exon_id "2_127382447_127382589_+"; exonnum "6"; txlen "1263";
2	sraer114_mid	exon	127386157	127386239	0.00356818403454533	+	.	gene_id "ENSRNOG00000077196"; transcript_id "ENSRNOG00000077196_tx_12"; exon_id "2_127386157_127386239_+"; exonnum "6"; txlen "1321";
2	sraer114_mid	exon	127386157	127386239	0.00356818403454533	+	.	gene_id "ENSRNOG00000077196"; transcript_id "ENSRNOG00000077196_tx_13"; exon_id "2_127386157_127386239_+"; exonnum "7"; txlen "1346";
2	ensembl	exon	127386160	127386239	0	+	.	gene_id "ENSRNOG00000077196"; gene_version "1"; transcript_id "ENSRNOT00000166793"; transcript_version "1"; exon_number "6"; gene_source "ensembl"; gene_biotype "lncRNA"; transcript_source "ensembl"; transcript_biotype "lncRNA"; exon_id "ENSRNOE00000789169"; exon_version "1";
2	ensembl	exon	127393524	127393591	0	+	.	gene_id "ENSRNOG00000077196"; gene_version "1"; transcript_id "ENSRNOT00000122792"; transcript_version "1"; exon_number "6"; gene_source "ensembl"; gene_biotype "lncRNA"; transcript_source "ensembl"; transcript_biotype "lncRNA"; exon_id "ENSRNOE00000701566"; exon_version "1";
2	ensembl	exon	127393524	127393591	0	+	.	gene_id "ENSRNOG00000077196"; gene_version "1"; transcript_id "ENSRNOT00000166793"; transcript_version "1"; exon_number "7"; gene_source "ensembl"; gene_biotype "lncRNA"; transcript_source "ensembl"; transcript_biotype "lncRNA"; exon_id "ENSRNOE00000701566"; exon_version "1";
2	ENSEMBL114_rn	exon	127393524	127393591	0.0107373428350613	+	.	gene_id "ENSRNOG00000077196"; transcript_id "ENSRNOG00000077196_tx_1"; exon_id "2_127393524_127393591_+"; exonnum "6"; txlen "1238";
2	ENSEMBL114_rn	exon	127393524	127393591	0.00356818403454533	+	.	gene_id "ENSRNOG00000077196"; transcript_id "ENSRNOG00000077196_tx_12"; exon_id "2_127393524_127393591_+"; exonnum "7"; txlen "1321";
2	ENSEMBL114_rn	exon	127393524	127393591	0.00356818403454533	+	.	gene_id "ENSRNOG00000077196"; transcript_id "ENSRNOG00000077196_tx_13"; exon_id "2_127393524_127393591_+"; exonnum "8"; txlen "1346";
2	ENSEMBL114_rn	exon	127393524	127393591	0.00232671744722177	+	.	gene_id "ENSRNOG00000077196"; transcript_id "ENSRNOG00000077196_tx_14"; exon_id "2_127393524_127393591_+"; exonnum "9"; txlen "1397";
2	ENSEMBL114_rn	exon	127393524	127393591	0.00232671744722177	+	.	gene_id "ENSRNOG00000077196"; transcript_id "ENSRNOG00000077196_tx_15"; exon_id "2_127393524_127393591_+"; exonnum "8"; txlen "1334";
2	ENSEMBL114_rn	exon	127393524	127393591	0.00232671744722177	+	.	gene_id "ENSRNOG00000077196"; transcript_id "ENSRNOG00000077196_tx_16"; exon_id "2_127393524_127393591_+"; exonnum "8"; txlen "1249";
2	ENSEMBL114_rn	exon	127393524	127393591	0.00232671744722177	+	.	gene_id "ENSRNOG00000077196"; transcript_id "ENSRNOG00000077196_tx_17"; exon_id "2_127393524_127393591_+"; exonnum "7"; txlen "1104";
2	ENSEMBL114_rn	exon	127393524	127393591	0.00232671744722177	+	.	gene_id "ENSRNOG00000077196"; transcript_id "ENSRNOG00000077196_tx_18"; exon_id "2_127393524_127393591_+"; exonnum "7"; txlen "1186";
2	ENSEMBL114_rn	exon	127393524	127393591	0.0058672894344348	+	.	gene_id "ENSRNOG00000077196"; transcript_id "ENSRNOG00000077196_tx_5"; exon_id "2_127393524_127393591_+"; exonnum "7"; txlen "1263";
2	ensembl	exon	127416503	127416664	0	+	.	gene_id "ENSRNOG00000077196"; gene_version "1"; transcript_id "ENSRNOT00000122792"; transcript_version "1"; exon_number "7"; gene_source "ensembl"; gene_biotype "lncRNA"; transcript_source "ensembl"; transcript_biotype "lncRNA"; exon_id "ENSRNOE00000786048"; exon_version "1";
2	ENSEMBL114_rn	exon	127416503	127416664	0.0107373428350613	+	.	gene_id "ENSRNOG00000077196"; transcript_id "ENSRNOG00000077196_tx_1"; exon_id "2_127416503_127416664_+"; exonnum "7"; txlen "1238";
2	ENSEMBL114_rn	exon	127416503	127416664	0.00356818403454533	+	.	gene_id "ENSRNOG00000077196"; transcript_id "ENSRNOG00000077196_tx_12"; exon_id "2_127416503_127416664_+"; exonnum "8"; txlen "1321";
2	ENSEMBL114_rn	exon	127416503	127416664	0.00356818403454533	+	.	gene_id "ENSRNOG00000077196"; transcript_id "ENSRNOG00000077196_tx_13"; exon_id "2_127416503_127416664_+"; exonnum "9"; txlen "1346";
2	ENSEMBL114_rn	exon	127416503	127416664	0.00232671744722177	+	.	gene_id "ENSRNOG00000077196"; transcript_id "ENSRNOG00000077196_tx_14"; exon_id "2_127416503_127416664_+"; exonnum "10"; txlen "1397";
2	ENSEMBL114_rn	exon	127416503	127416664	0.00232671744722177	+	.	gene_id "ENSRNOG00000077196"; transcript_id "ENSRNOG00000077196_tx_15"; exon_id "2_127416503_127416664_+"; exonnum "9"; txlen "1334";
2	ENSEMBL114_rn	exon	127416503	127416664	0.00232671744722177	+	.	gene_id "ENSRNOG00000077196"; transcript_id "ENSRNOG00000077196_tx_16"; exon_id "2_127416503_127416664_+"; exonnum "9"; txlen "1249";
2	ENSEMBL114_rn	exon	127416503	127416664	0.00232671744722177	+	.	gene_id "ENSRNOG00000077196"; transcript_id "ENSRNOG00000077196_tx_17"; exon_id "2_127416503_127416664_+"; exonnum "8"; txlen "1104";
2	ENSEMBL114_rn	exon	127416503	127416664	0.00232671744722177	+	.	gene_id "ENSRNOG00000077196"; transcript_id "ENSRNOG00000077196_tx_18"; exon_id "2_127416503_127416664_+"; exonnum "8"; txlen "1186";
2	ENSEMBL114_rn	exon	127416503	127416664	0.0058672894344348	+	.	gene_id "ENSRNOG00000077196"; transcript_id "ENSRNOG00000077196_tx_5"; exon_id "2_127416503_127416664_+"; exonnum "8"; txlen "1263";
2	ensembl	exon	130380997	130381319	0	+	.	gene_id "ENSRNOG00000073102"; gene_version "1"; transcript_id "ENSRNOT00000150869"; transcript_version "1"; exon_number "1"; gene_source "ensembl"; gene_biotype "lncRNA"; transcript_source "ensembl"; transcript_biotype "lncRNA"; exon_id "ENSRNOE00000706451"; exon_version "1";
2	ensembl	gene	130380997	130404836	0	+	.	gene_id "ENSRNOG00000073102"; gene_version "1"; gene_source "ensembl"; gene_biotype "lncRNA";
2	ensembl	transcript	130380997	130404836	0	+	.	gene_id "ENSRNOG00000073102"; gene_version "1"; transcript_id "ENSRNOT00000150869"; transcript_version "1"; gene_source "ensembl"; gene_biotype "lncRNA"; transcript_source "ensembl"; transcript_biotype "lncRNA";
2	ensembl	exon	130381022	130381319	0	+	.	gene_id "ENSRNOG00000073102"; gene_version "1"; transcript_id "ENSRNOT00000126786"; transcript_version "1"; exon_number "1"; gene_source "ensembl"; gene_biotype "lncRNA"; transcript_source "ensembl"; transcript_biotype "lncRNA"; exon_id "ENSRNOE00000767969"; exon_version "1";
2	ENSEMBL114_rn	exon	130381022	130381319	0.00631537592817338	+	.	gene_id "ENSRNOG00000073102"; transcript_id "ENSRNOG00000073102_tx_2"; exon_id "2_130381022_130381319_+"; exonnum "1"; txlen "858";
2	ENSEMBL114_rn	exon	130381022	130381319	0.00565059951468144	+	.	gene_id "ENSRNOG00000073102"; transcript_id "ENSRNOG00000073102_tx_3"; exon_id "2_130381022_130381319_+"; exonnum "1"; txlen "928";
2	ENSEMBL114_rn	exon	130381022	130381319	0.00565059951468144	+	.	gene_id "ENSRNOG00000073102"; transcript_id "ENSRNOG00000073102_tx_4"; exon_id "2_130381022_130381319_+"; exonnum "1"; txlen "1033";
2	ensembl	transcript	130381022	130404836	0	+	.	gene_id "ENSRNOG00000073102"; gene_version "1"; transcript_id "ENSRNOT00000126786"; transcript_version "1"; gene_source "ensembl"; gene_biotype "lncRNA"; transcript_source "ensembl"; transcript_biotype "lncRNA";
2	ensembl	exon	130381039	130382858	0	+	.	gene_id "ENSRNOG00000073102"; gene_version "1"; transcript_id "ENSRNOT00000156180"; transcript_version "1"; exon_number "1"; gene_source "ensembl"; gene_biotype "lncRNA"; transcript_source "ensembl"; transcript_biotype "lncRNA"; exon_id "ENSRNOE00000802283"; exon_version "1"; tag "Ensembl_canonical";
2	ensembl	transcript	130381039	130384215	0	+	.	gene_id "ENSRNOG00000073102"; gene_version "1"; transcript_id "ENSRNOT00000156180"; transcript_version "1"; gene_source "ensembl"; gene_biotype "lncRNA"; transcript_source "ensembl"; transcript_biotype "lncRNA"; tag "Ensembl_canonical";
2	ensembl	exon	130382311	130382858	0	+	.	gene_id "ENSRNOG00000073102"; gene_version "1"; transcript_id "ENSRNOT00000126786"; transcript_version "1"; exon_number "2"; gene_source "ensembl"; gene_biotype "lncRNA"; transcript_source "ensembl"; transcript_biotype "lncRNA"; exon_id "ENSRNOE00000709688"; exon_version "1";
2	sraer114_mid	exon	130382684	130382858	0.00565059951468144	+	.	gene_id "ENSRNOG00000073102"; transcript_id "ENSRNOG00000073102_tx_3"; exon_id "2_130382684_130382858_+"; exonnum "2"; txlen "928";
2	sraer114_mid	exon	130382684	130382858	0.00565059951468144	+	.	gene_id "ENSRNOG00000073102"; transcript_id "ENSRNOG00000073102_tx_4"; exon_id "2_130382684_130382858_+"; exonnum "2"; txlen "1033";
2	ensembl	exon	130384044	130384215	0	+	.	gene_id "ENSRNOG00000073102"; gene_version "1"; transcript_id "ENSRNOT00000156180"; transcript_version "1"; exon_number "2"; gene_source "ensembl"; gene_biotype "lncRNA"; transcript_source "ensembl"; transcript_biotype "lncRNA"; exon_id "ENSRNOE00000760720"; exon_version "1"; tag "Ensembl_canonical";
2	ensembl	exon	130396541	130396590	0	+	.	gene_id "ENSRNOG00000073102"; gene_version "1"; transcript_id "ENSRNOT00000150869"; transcript_version "1"; exon_number "2"; gene_source "ensembl"; gene_biotype "lncRNA"; transcript_source "ensembl"; transcript_biotype "lncRNA"; exon_id "ENSRNOE00000700662"; exon_version "1";
2	ensembl	exon	130396541	130396590	0	+	.	gene_id "ENSRNOG00000073102"; gene_version "1"; transcript_id "ENSRNOT00000126786"; transcript_version "1"; exon_number "3"; gene_source "ensembl"; gene_biotype "lncRNA"; transcript_source "ensembl"; transcript_biotype "lncRNA"; exon_id "ENSRNOE00000700662"; exon_version "1";
2	ENSEMBL114_rn	exon	130396541	130396590	0.00631537592817338	+	.	gene_id "ENSRNOG00000073102"; transcript_id "ENSRNOG00000073102_tx_2"; exon_id "2_130396541_130396590_+"; exonnum "2"; txlen "858";
2	ENSEMBL114_rn	exon	130396541	130396590	0.00565059951468144	+	.	gene_id "ENSRNOG00000073102"; transcript_id "ENSRNOG00000073102_tx_3"; exon_id "2_130396541_130396590_+"; exonnum "3"; txlen "928";
2	ENSEMBL114_rn	exon	130396541	130396590	0.00565059951468144	+	.	gene_id "ENSRNOG00000073102"; transcript_id "ENSRNOG00000073102_tx_4"; exon_id "2_130396541_130396590_+"; exonnum "3"; txlen "1033";
2	ensembl	exon	130398862	130399008	0	+	.	gene_id "ENSRNOG00000073102"; gene_version "1"; transcript_id "ENSRNOT00000150869"; transcript_version "1"; exon_number "3"; gene_source "ensembl"; gene_biotype "lncRNA"; transcript_source "ensembl"; transcript_biotype "lncRNA"; exon_id "ENSRNOE00000745848"; exon_version "1";
2	ensembl	exon	130398862	130399008	0	+	.	gene_id "ENSRNOG00000073102"; gene_version "1"; transcript_id "ENSRNOT00000126786"; transcript_version "1"; exon_number "4"; gene_source "ensembl"; gene_biotype "lncRNA"; transcript_source "ensembl"; transcript_biotype "lncRNA"; exon_id "ENSRNOE00000745848"; exon_version "1";
2	ENSEMBL114_rn	exon	130398862	130399008	0.00631537592817338	+	.	gene_id "ENSRNOG00000073102"; transcript_id "ENSRNOG00000073102_tx_2"; exon_id "2_130398862_130399008_+"; exonnum "3"; txlen "858";
2	ENSEMBL114_rn	exon	130398862	130399008	0.00565059951468144	+	.	gene_id "ENSRNOG00000073102"; transcript_id "ENSRNOG00000073102_tx_3"; exon_id "2_130398862_130399008_+"; exonnum "4"; txlen "928";
2	ENSEMBL114_rn	exon	130398862	130399008	0.00565059951468144	+	.	gene_id "ENSRNOG00000073102"; transcript_id "ENSRNOG00000073102_tx_4"; exon_id "2_130398862_130399008_+"; exonnum "4"; txlen "1033";
2	ensembl	exon	130400268	130400326	0	+	.	gene_id "ENSRNOG00000073102"; gene_version "1"; transcript_id "ENSRNOT00000150869"; transcript_version "1"; exon_number "4"; gene_source "ensembl"; gene_biotype "lncRNA"; transcript_source "ensembl"; transcript_biotype "lncRNA"; exon_id "ENSRNOE00000773422"; exon_version "1";
2	ensembl	exon	130400268	130400326	0	+	.	gene_id "ENSRNOG00000073102"; gene_version "1"; transcript_id "ENSRNOT00000126786"; transcript_version "1"; exon_number "5"; gene_source "ensembl"; gene_biotype "lncRNA"; transcript_source "ensembl"; transcript_biotype "lncRNA"; exon_id "ENSRNOE00000773422"; exon_version "1";
2	ENSEMBL114_rn	exon	130400268	130400326	0.00631537592817338	+	.	gene_id "ENSRNOG00000073102"; transcript_id "ENSRNOG00000073102_tx_2"; exon_id "2_130400268_130400326_+"; exonnum "4"; txlen "858";
2	ENSEMBL114_rn	exon	130400268	130400326	0.00565059951468144	+	.	gene_id "ENSRNOG00000073102"; transcript_id "ENSRNOG00000073102_tx_3"; exon_id "2_130400268_130400326_+"; exonnum "5"; txlen "928";
2	ENSEMBL114_rn	exon	130400268	130400326	0.00565059951468144	+	.	gene_id "ENSRNOG00000073102"; transcript_id "ENSRNOG00000073102_tx_4"; exon_id "2_130400268_130400326_+"; exonnum "5"; txlen "1033";
2	sraer114_mid	exon	130403011	130403115	0.00631537592817338	+	.	gene_id "ENSRNOG00000073102"; transcript_id "ENSRNOG00000073102_tx_2"; exon_id "2_130403011_130403115_+"; exonnum "5"; txlen "858";
2	sraer114_mid	exon	130403011	130403115	0.00565059951468144	+	.	gene_id "ENSRNOG00000073102"; transcript_id "ENSRNOG00000073102_tx_4"; exon_id "2_130403011_130403115_+"; exonnum "6"; txlen "1033";
2	ensembl	exon	130404638	130404836	0	+	.	gene_id "ENSRNOG00000073102"; gene_version "1"; transcript_id "ENSRNOT00000150869"; transcript_version "1"; exon_number "5"; gene_source "ensembl"; gene_biotype "lncRNA"; transcript_source "ensembl"; transcript_biotype "lncRNA"; exon_id "ENSRNOE00000768979"; exon_version "1";
2	ensembl	exon	130404638	130404836	0	+	.	gene_id "ENSRNOG00000073102"; gene_version "1"; transcript_id "ENSRNOT00000126786"; transcript_version "1"; exon_number "6"; gene_source "ensembl"; gene_biotype "lncRNA"; transcript_source "ensembl"; transcript_biotype "lncRNA"; exon_id "ENSRNOE00000768979"; exon_version "1";
2	ENSEMBL114_rn	exon	130404638	130404836	0.00631537592817338	+	.	gene_id "ENSRNOG00000073102"; transcript_id "ENSRNOG00000073102_tx_2"; exon_id "2_130404638_130404836_+"; exonnum "6"; txlen "858";
2	ENSEMBL114_rn	exon	130404638	130404836	0.00565059951468144	+	.	gene_id "ENSRNOG00000073102"; transcript_id "ENSRNOG00000073102_tx_3"; exon_id "2_130404638_130404836_+"; exonnum "6"; txlen "928";
2	ENSEMBL114_rn	exon	130404638	130404836	0.00565059951468144	+	.	gene_id "ENSRNOG00000073102"; transcript_id "ENSRNOG00000073102_tx_4"; exon_id "2_130404638_130404836_+"; exonnum "7"; txlen "1033";
2	ensembl	exon	130439489	130439577	0	+	.	gene_id "ENSRNOG00000080301"; gene_version "1"; transcript_id "ENSRNOT00000138937"; transcript_version "1"; exon_number "1"; gene_source "ensembl"; gene_biotype "lncRNA"; transcript_source "ensembl"; transcript_biotype "lncRNA"; exon_id "ENSRNOE00000769768"; exon_version "1"; tag "Ensembl_canonical";
2	ensembl	gene	130439489	130441088	0	+	.	gene_id "ENSRNOG00000080301"; gene_version "1"; gene_source "ensembl"; gene_biotype "lncRNA";
2	ensembl	transcript	130439489	130441088	0	+	.	gene_id "ENSRNOG00000080301"; gene_version "1"; transcript_id "ENSRNOT00000138937"; transcript_version "1"; gene_source "ensembl"; gene_biotype "lncRNA"; transcript_source "ensembl"; transcript_biotype "lncRNA"; tag "Ensembl_canonical";
2	ensembl	exon	130439636	130441088	0	+	.	gene_id "ENSRNOG00000080301"; gene_version "1"; transcript_id "ENSRNOT00000138937"; transcript_version "1"; exon_number "2"; gene_source "ensembl"; gene_biotype "lncRNA"; transcript_source "ensembl"; transcript_biotype "lncRNA"; exon_id "ENSRNOE00000777054"; exon_version "1"; tag "Ensembl_canonical";
2	ensembl	five_prime_utr	130553425	130554273	0	+	.	gene_id "ENSRNOG00000031974"; gene_version "7"; transcript_id "ENSRNOT00000066542"; transcript_version "6"; gene_name "Pcdh10"; gene_source "ensembl"; gene_biotype "protein_coding"; transcript_name "Pcdh10-202"; transcript_source "ensembl"; transcript_biotype "protein_coding"; tag "Ensembl_canonical";
2	ensembl	five_prime_utr	130553425	130554273	0	+	.	gene_id "ENSRNOG00000031974"; gene_version "7"; transcript_id "ENSRNOT00000040187"; transcript_version "6"; gene_name "Pcdh10"; gene_source "ensembl"; gene_biotype "protein_coding"; transcript_name "Pcdh10-201"; transcript_source "ensembl"; transcript_biotype "protein_coding";
2	ensembl	exon	130553425	130556904	0	+	.	gene_id "ENSRNOG00000031974"; gene_version "7"; transcript_id "ENSRNOT00000066542"; transcript_version "6"; exon_number "1"; gene_name "Pcdh10"; gene_source "ensembl"; gene_biotype "protein_coding"; transcript_name "Pcdh10-202"; transcript_source "ensembl"; transcript_biotype "protein_coding"; exon_id "ENSRNOE00000427840"; exon_version "4"; tag "Ensembl_canonical";
2	ensembl	exon	130553425	130556904	0	+	.	gene_id "ENSRNOG00000031974"; gene_version "7"; transcript_id "ENSRNOT00000040187"; transcript_version "6"; exon_number "1"; gene_name "Pcdh10"; gene_source "ensembl"; gene_biotype "protein_coding"; transcript_name "Pcdh10-201"; transcript_source "ensembl"; transcript_biotype "protein_coding"; exon_id "ENSRNOE00000427840"; exon_version "4";
2	ensembl	transcript	130553425	130571041	0	+	.	gene_id "ENSRNOG00000031974"; gene_version "7"; transcript_id "ENSRNOT00000066542"; transcript_version "6"; gene_name "Pcdh10"; gene_source "ensembl"; gene_biotype "protein_coding"; transcript_name "Pcdh10-202"; transcript_source "ensembl"; transcript_biotype "protein_coding"; tag "Ensembl_canonical";
2	ensembl	gene	130553425	130613407	0	+	.	gene_id "ENSRNOG00000031974"; gene_version "7"; gene_name "Pcdh10"; gene_source "ensembl"; gene_biotype "protein_coding";
2	ensembl	transcript	130553425	130613407	0	+	.	gene_id "ENSRNOG00000031974"; gene_version "7"; transcript_id "ENSRNOT00000040187"; transcript_version "6"; gene_name "Pcdh10"; gene_source "ensembl"; gene_biotype "protein_coding"; transcript_name "Pcdh10-201"; transcript_source "ensembl"; transcript_biotype "protein_coding";
2	ensembl	five_prime_utr	130553438	130554273	0	+	.	gene_id "ENSRNOG00000031974"; gene_version "7"; transcript_id "ENSRNOT00000113130"; transcript_version "2"; gene_name "Pcdh10"; gene_source "ensembl"; gene_biotype "protein_coding"; transcript_name "Pcdh10-204"; transcript_source "ensembl"; transcript_biotype "protein_coding";
2	ensembl	five_prime_utr	130553438	130554273	0	+	.	gene_id "ENSRNOG00000031974"; gene_version "7"; transcript_id "ENSRNOT00000099777"; transcript_version "2"; gene_name "Pcdh10"; gene_source "ensembl"; gene_biotype "protein_coding"; transcript_name "Pcdh10-203"; transcript_source "ensembl"; transcript_biotype "protein_coding";
2	ensembl	exon	130553438	130556904	0	+	.	gene_id "ENSRNOG00000031974"; gene_version "7"; transcript_id "ENSRNOT00000113130"; transcript_version "2"; exon_number "1"; gene_name "Pcdh10"; gene_source "ensembl"; gene_biotype "protein_coding"; transcript_name "Pcdh10-204"; transcript_source "ensembl"; transcript_biotype "protein_coding"; exon_id "ENSRNOE00000349448"; exon_version "4";
2	ensembl	exon	130553438	130556904	0	+	.	gene_id "ENSRNOG00000031974"; gene_version "7"; transcript_id "ENSRNOT00000099777"; transcript_version "2"; exon_number "1"; gene_name "Pcdh10"; gene_source "ensembl"; gene_biotype "protein_coding"; transcript_name "Pcdh10-203"; transcript_source "ensembl"; transcript_biotype "protein_coding"; exon_id "ENSRNOE00000349448"; exon_version "4";
2	ensembl	transcript	130553438	130575512	0	+	.	gene_id "ENSRNOG00000031974"; gene_version "7"; transcript_id "ENSRNOT00000113130"; transcript_version "2"; gene_name "Pcdh10"; gene_source "ensembl"; gene_biotype "protein_coding"; transcript_name "Pcdh10-204"; transcript_source "ensembl"; transcript_biotype "protein_coding";
2	ensembl	transcript	130553438	130599198	0	+	.	gene_id "ENSRNOG00000031974"; gene_version "7"; transcript_id "ENSRNOT00000099777"; transcript_version "2"; gene_name "Pcdh10"; gene_source "ensembl"; gene_biotype "protein_coding"; transcript_name "Pcdh10-203"; transcript_source "ensembl"; transcript_biotype "protein_coding";
2	ensembl	start_codon	130554274	130554276	0	+	0	gene_id "ENSRNOG00000031974"; gene_version "7"; transcript_id "ENSRNOT00000066542"; transcript_version "6"; exon_number "1"; gene_name "Pcdh10"; gene_source "ensembl"; gene_biotype "protein_coding"; transcript_name "Pcdh10-202"; transcript_source "ensembl"; transcript_biotype "protein_coding"; tag "Ensembl_canonical";
2	ensembl	start_codon	130554274	130554276	0	+	0	gene_id "ENSRNOG00000031974"; gene_version "7"; transcript_id "ENSRNOT00000113130"; transcript_version "2"; exon_number "1"; gene_name "Pcdh10"; gene_source "ensembl"; gene_biotype "protein_coding"; transcript_name "Pcdh10-204"; transcript_source "ensembl"; transcript_biotype "protein_coding";
2	ensembl	start_codon	130554274	130554276	0	+	0	gene_id "ENSRNOG00000031974"; gene_version "7"; transcript_id "ENSRNOT00000099777"; transcript_version "2"; exon_number "1"; gene_name "Pcdh10"; gene_source "ensembl"; gene_biotype "protein_coding"; transcript_name "Pcdh10-203"; transcript_source "ensembl"; transcript_biotype "protein_coding";
2	ensembl	start_codon	130554274	130554276	0	+	0	gene_id "ENSRNOG00000031974"; gene_version "7"; transcript_id "ENSRNOT00000040187"; transcript_version "6"; exon_number "1"; gene_name "Pcdh10"; gene_source "ensembl"; gene_biotype "protein_coding"; transcript_name "Pcdh10-201"; transcript_source "ensembl"; transcript_biotype "protein_coding";
2	ensembl	CDS	130554274	130556904	0	+	0	gene_id "ENSRNOG00000031974"; gene_version "7"; transcript_id "ENSRNOT00000066542"; transcript_version "6"; exon_number "1"; gene_name "Pcdh10"; gene_source "ensembl"; gene_biotype "protein_coding"; transcript_name "Pcdh10-202"; transcript_source "ensembl"; transcript_biotype "protein_coding"; protein_id "ENSRNOP00000063045"; protein_version "3"; tag "Ensembl_canonical";
2	ensembl	CDS	130554274	130556904	0	+	0	gene_id "ENSRNOG00000031974"; gene_version "7"; transcript_id "ENSRNOT00000113130"; transcript_version "2"; exon_number "1"; gene_name "Pcdh10"; gene_source "ensembl"; gene_biotype "protein_coding"; transcript_name "Pcdh10-204"; transcript_source "ensembl"; transcript_biotype "protein_coding"; protein_id "ENSRNOP00000096196"; protein_version "2";
2	ensembl	CDS	130554274	130556904	0	+	0	gene_id "ENSRNOG00000031974"; gene_version "7"; transcript_id "ENSRNOT00000099777"; transcript_version "2"; exon_number "1"; gene_name "Pcdh10"; gene_source "ensembl"; gene_biotype "protein_coding"; transcript_name "Pcdh10-203"; transcript_source "ensembl"; transcript_biotype "protein_coding"; protein_id "ENSRNOP00000078085"; protein_version "2";
2	ensembl	CDS	130554274	130556904	0	+	0	gene_id "ENSRNOG00000031974"; gene_version "7"; transcript_id "ENSRNOT00000040187"; transcript_version "6"; exon_number "1"; gene_name "Pcdh10"; gene_source "ensembl"; gene_biotype "protein_coding"; transcript_name "Pcdh10-201"; transcript_source "ensembl"; transcript_biotype "protein_coding"; protein_id "ENSRNOP00000042694"; protein_version "4";
2	ensembl	exon	130558470	130558528	0	+	.	gene_id "ENSRNOG00000031974"; gene_version "7"; transcript_id "ENSRNOT00000066542"; transcript_version "6"; exon_number "2"; gene_name "Pcdh10"; gene_source "ensembl"; gene_biotype "protein_coding"; transcript_name "Pcdh10-202"; transcript_source "ensembl"; transcript_biotype "protein_coding"; exon_id "ENSRNOE00000324453"; exon_version "1"; tag "Ensembl_canonical";
2	ensembl	CDS	130558470	130558528	0	+	0	gene_id "ENSRNOG00000031974"; gene_version "7"; transcript_id "ENSRNOT00000066542"; transcript_version "6"; exon_number "2"; gene_name "Pcdh10"; gene_source "ensembl"; gene_biotype "protein_coding"; transcript_name "Pcdh10-202"; transcript_source "ensembl"; transcript_biotype "protein_coding"; protein_id "ENSRNOP00000063045"; protein_version "3"; tag "Ensembl_canonical";
2	ensembl	exon	130558470	130558528	0	+	.	gene_id "ENSRNOG00000031974"; gene_version "7"; transcript_id "ENSRNOT00000113130"; transcript_version "2"; exon_number "2"; gene_name "Pcdh10"; gene_source "ensembl"; gene_biotype "protein_coding"; transcript_name "Pcdh10-204"; transcript_source "ensembl"; transcript_biotype "protein_coding"; exon_id "ENSRNOE00000324453"; exon_version "1";
2	ensembl	CDS	130558470	130558528	0	+	0	gene_id "ENSRNOG00000031974"; gene_version "7"; transcript_id "ENSRNOT00000113130"; transcript_version "2"; exon_number "2"; gene_name "Pcdh10"; gene_source "ensembl"; gene_biotype "protein_coding"; transcript_name "Pcdh10-204"; transcript_source "ensembl"; transcript_biotype "protein_coding"; protein_id "ENSRNOP00000096196"; protein_version "2";
2	ensembl	exon	130558470	130558528	0	+	.	gene_id "ENSRNOG00000031974"; gene_version "7"; transcript_id "ENSRNOT00000099777"; transcript_version "2"; exon_number "2"; gene_name "Pcdh10"; gene_source "ensembl"; gene_biotype "protein_coding"; transcript_name "Pcdh10-203"; transcript_source "ensembl"; transcript_biotype "protein_coding"; exon_id "ENSRNOE00000324453"; exon_version "1";
2	ensembl	CDS	130558470	130558528	0	+	0	gene_id "ENSRNOG00000031974"; gene_version "7"; transcript_id "ENSRNOT00000099777"; transcript_version "2"; exon_number "2"; gene_name "Pcdh10"; gene_source "ensembl"; gene_biotype "protein_coding"; transcript_name "Pcdh10-203"; transcript_source "ensembl"; transcript_biotype "protein_coding"; protein_id "ENSRNOP00000078085"; protein_version "2";
2	ensembl	exon	130558470	130558528	0	+	.	gene_id "ENSRNOG00000031974"; gene_version "7"; transcript_id "ENSRNOT00000040187"; transcript_version "6"; exon_number "2"; gene_name "Pcdh10"; gene_source "ensembl"; gene_biotype "protein_coding"; transcript_name "Pcdh10-201"; transcript_source "ensembl"; transcript_biotype "protein_coding"; exon_id "ENSRNOE00000324453"; exon_version "1";
2	ensembl	CDS	130558470	130558528	0	+	0	gene_id "ENSRNOG00000031974"; gene_version "7"; transcript_id "ENSRNOT00000040187"; transcript_version "6"; exon_number "2"; gene_name "Pcdh10"; gene_source "ensembl"; gene_biotype "protein_coding"; transcript_name "Pcdh10-201"; transcript_source "ensembl"; transcript_biotype "protein_coding"; protein_id "ENSRNOP00000042694"; protein_version "4";
2	ensembl	exon	130559034	130559140	0	+	.	gene_id "ENSRNOG00000031974"; gene_version "7"; transcript_id "ENSRNOT00000066542"; transcript_version "6"; exon_number "3"; gene_name "Pcdh10"; gene_source "ensembl"; gene_biotype "protein_coding"; transcript_name "Pcdh10-202"; transcript_source "ensembl"; transcript_biotype "protein_coding"; exon_id "ENSRNOE00000311465"; exon_version "1"; tag "Ensembl_canonical";
2	ensembl	CDS	130559034	130559140	0	+	1	gene_id "ENSRNOG00000031974"; gene_version "7"; transcript_id "ENSRNOT00000066542"; transcript_version "6"; exon_number "3"; gene_name "Pcdh10"; gene_source "ensembl"; gene_biotype "protein_coding"; transcript_name "Pcdh10-202"; transcript_source "ensembl"; transcript_biotype "protein_coding"; protein_id "ENSRNOP00000063045"; protein_version "3"; tag "Ensembl_canonical";
2	ensembl	exon	130559034	130559140	0	+	.	gene_id "ENSRNOG00000031974"; gene_version "7"; transcript_id "ENSRNOT00000113130"; transcript_version "2"; exon_number "3"; gene_name "Pcdh10"; gene_source "ensembl"; gene_biotype "protein_coding"; transcript_name "Pcdh10-204"; transcript_source "ensembl"; transcript_biotype "protein_coding"; exon_id "ENSRNOE00000311465"; exon_version "1";
2	ensembl	CDS	130559034	130559140	0	+	1	gene_id "ENSRNOG00000031974"; gene_version "7"; transcript_id "ENSRNOT00000113130"; transcript_version "2"; exon_number "3"; gene_name "Pcdh10"; gene_source "ensembl"; gene_biotype "protein_coding"; transcript_name "Pcdh10-204"; transcript_source "ensembl"; transcript_biotype "protein_coding"; protein_id "ENSRNOP00000096196"; protein_version "2";
2	ensembl	exon	130559034	130559140	0	+	.	gene_id "ENSRNOG00000031974"; gene_version "7"; transcript_id "ENSRNOT00000099777"; transcript_version "2"; exon_number "3"; gene_name "Pcdh10"; gene_source "ensembl"; gene_biotype "protein_coding"; transcript_name "Pcdh10-203"; transcript_source "ensembl"; transcript_biotype "protein_coding"; exon_id "ENSRNOE00000311465"; exon_version "1";
2	ensembl	CDS	130559034	130559140	0	+	1	gene_id "ENSRNOG00000031974"; gene_version "7"; transcript_id "ENSRNOT00000099777"; transcript_version "2"; exon_number "3"; gene_name "Pcdh10"; gene_source "ensembl"; gene_biotype "protein_coding"; transcript_name "Pcdh10-203"; transcript_source "ensembl"; transcript_biotype "protein_coding"; protein_id "ENSRNOP00000078085"; protein_version "2";
2	ensembl	exon	130559034	130559140	0	+	.	gene_id "ENSRNOG00000031974"; gene_version "7"; transcript_id "ENSRNOT00000040187"; transcript_version "6"; exon_number "3"; gene_name "Pcdh10"; gene_source "ensembl"; gene_biotype "protein_coding"; transcript_name "Pcdh10-201"; transcript_source "ensembl"; transcript_biotype "protein_coding"; exon_id "ENSRNOE00000311465"; exon_version "1";
2	ensembl	CDS	130559034	130559140	0	+	1	gene_id "ENSRNOG00000031974"; gene_version "7"; transcript_id "ENSRNOT00000040187"; transcript_version "6"; exon_number "3"; gene_name "Pcdh10"; gene_source "ensembl"; gene_biotype "protein_coding"; transcript_name "Pcdh10-201"; transcript_source "ensembl"; transcript_biotype "protein_coding"; protein_id "ENSRNOP00000042694"; protein_version "4";
2	ensembl	exon	130567564	130567869	0	+	.	gene_id "ENSRNOG00000031974"; gene_version "7"; transcript_id "ENSRNOT00000066542"; transcript_version "6"; exon_number "4"; gene_name "Pcdh10"; gene_source "ensembl"; gene_biotype "protein_coding"; transcript_name "Pcdh10-202"; transcript_source "ensembl"; transcript_biotype "protein_coding"; exon_id "ENSRNOE00000454724"; exon_version "1"; tag "Ensembl_canonical";
2	ensembl	CDS	130567564	130567869	0	+	2	gene_id "ENSRNOG00000031974"; gene_version "7"; transcript_id "ENSRNOT00000066542"; transcript_version "6"; exon_number "4"; gene_name "Pcdh10"; gene_source "ensembl"; gene_biotype "protein_coding"; transcript_name "Pcdh10-202"; transcript_source "ensembl"; transcript_biotype "protein_coding"; protein_id "ENSRNOP00000063045"; protein_version "3"; tag "Ensembl_canonical";
2	ensembl	exon	130567564	130567869	0	+	.	gene_id "ENSRNOG00000031974"; gene_version "7"; transcript_id "ENSRNOT00000113130"; transcript_version "2"; exon_number "4"; gene_name "Pcdh10"; gene_source "ensembl"; gene_biotype "protein_coding"; transcript_name "Pcdh10-204"; transcript_source "ensembl"; transcript_biotype "protein_coding"; exon_id "ENSRNOE00000454724"; exon_version "1";
2	ensembl	CDS	130567564	130567869	0	+	2	gene_id "ENSRNOG00000031974"; gene_version "7"; transcript_id "ENSRNOT00000113130"; transcript_version "2"; exon_number "4"; gene_name "Pcdh10"; gene_source "ensembl"; gene_biotype "protein_coding"; transcript_name "Pcdh10-204"; transcript_source "ensembl"; transcript_biotype "protein_coding"; protein_id "ENSRNOP00000096196"; protein_version "2";
2	ensembl	exon	130567564	130567869	0	+	.	gene_id "ENSRNOG00000031974"; gene_version "7"; transcript_id "ENSRNOT00000099777"; transcript_version "2"; exon_number "4"; gene_name "Pcdh10"; gene_source "ensembl"; gene_biotype "protein_coding"; transcript_name "Pcdh10-203"; transcript_source "ensembl"; transcript_biotype "protein_coding"; exon_id "ENSRNOE00000454724"; exon_version "1";
2	ensembl	CDS	130567564	130567869	0	+	2	gene_id "ENSRNOG00000031974"; gene_version "7"; transcript_id "ENSRNOT00000099777"; transcript_version "2"; exon_number "4"; gene_name "Pcdh10"; gene_source "ensembl"; gene_biotype "protein_coding"; transcript_name "Pcdh10-203"; transcript_source "ensembl"; transcript_biotype "protein_coding"; protein_id "ENSRNOP00000078085"; protein_version "2";
2	ensembl	exon	130567564	130567869	0	+	.	gene_id "ENSRNOG00000031974"; gene_version "7"; transcript_id "ENSRNOT00000040187"; transcript_version "6"; exon_number "4"; gene_name "Pcdh10"; gene_source "ensembl"; gene_biotype "protein_coding"; transcript_name "Pcdh10-201"; transcript_source "ensembl"; transcript_biotype "protein_coding"; exon_id "ENSRNOE00000454724"; exon_version "1";
2	ensembl	CDS	130567564	130567869	0	+	2	gene_id "ENSRNOG00000031974"; gene_version "7"; transcript_id "ENSRNOT00000040187"; transcript_version "6"; exon_number "4"; gene_name "Pcdh10"; gene_source "ensembl"; gene_biotype "protein_coding"; transcript_name "Pcdh10-201"; transcript_source "ensembl"; transcript_biotype "protein_coding"; protein_id "ENSRNOP00000042694"; protein_version "4";
2	ensembl	CDS	130570825	130570985	0	+	2	gene_id "ENSRNOG00000031974"; gene_version "7"; transcript_id "ENSRNOT00000066542"; transcript_version "6"; exon_number "5"; gene_name "Pcdh10"; gene_source "ensembl"; gene_biotype "protein_coding"; transcript_name "Pcdh10-202"; transcript_source "ensembl"; transcript_biotype "protein_coding"; protein_id "ENSRNOP00000063045"; protein_version "3"; tag "Ensembl_canonical";
2	ensembl	exon	130570825	130571041	0	+	.	gene_id "ENSRNOG00000031974"; gene_version "7"; transcript_id "ENSRNOT00000066542"; transcript_version "6"; exon_number "5"; gene_name "Pcdh10"; gene_source "ensembl"; gene_biotype "protein_coding"; transcript_name "Pcdh10-202"; transcript_source "ensembl"; transcript_biotype "protein_coding"; exon_id "ENSRNOE00000618059"; exon_version "2"; tag "Ensembl_canonical";
2	ensembl	stop_codon	130570986	130570988	0	+	0	gene_id "ENSRNOG00000031974"; gene_version "7"; transcript_id "ENSRNOT00000066542"; transcript_version "6"; exon_number "5"; gene_name "Pcdh10"; gene_source "ensembl"; gene_biotype "protein_coding"; transcript_name "Pcdh10-202"; transcript_source "ensembl"; transcript_biotype "protein_coding"; tag "Ensembl_canonical";
2	ensembl	three_prime_utr	130570989	130571041	0	+	.	gene_id "ENSRNOG00000031974"; gene_version "7"; transcript_id "ENSRNOT00000066542"; transcript_version "6"; gene_name "Pcdh10"; gene_source "ensembl"; gene_biotype "protein_coding"; transcript_name "Pcdh10-202"; transcript_source "ensembl"; transcript_biotype "protein_coding"; tag "Ensembl_canonical";
2	ensembl	CDS	130575239	130575276	0	+	2	gene_id "ENSRNOG00000031974"; gene_version "7"; transcript_id "ENSRNOT00000113130"; transcript_version "2"; exon_number "5"; gene_name "Pcdh10"; gene_source "ensembl"; gene_biotype "protein_coding"; transcript_name "Pcdh10-204"; transcript_source "ensembl"; transcript_biotype "protein_coding"; protein_id "ENSRNOP00000096196"; protein_version "2";
2	ensembl	exon	130575239	130575512	0	+	.	gene_id "ENSRNOG00000031974"; gene_version "7"; transcript_id "ENSRNOT00000113130"; transcript_version "2"; exon_number "5"; gene_name "Pcdh10"; gene_source "ensembl"; gene_biotype "protein_coding"; transcript_name "Pcdh10-204"; transcript_source "ensembl"; transcript_biotype "protein_coding"; exon_id "ENSRNOE00000766389"; exon_version "1";
2	ensembl	stop_codon	130575277	130575279	0	+	0	gene_id "ENSRNOG00000031974"; gene_version "7"; transcript_id "ENSRNOT00000113130"; transcript_version "2"; exon_number "5"; gene_name "Pcdh10"; gene_source "ensembl"; gene_biotype "protein_coding"; transcript_name "Pcdh10-204"; transcript_source "ensembl"; transcript_biotype "protein_coding";
2	ensembl	three_prime_utr	130575280	130575512	0	+	.	gene_id "ENSRNOG00000031974"; gene_version "7"; transcript_id "ENSRNOT00000113130"; transcript_version "2"; gene_name "Pcdh10"; gene_source "ensembl"; gene_biotype "protein_coding"; transcript_name "Pcdh10-204"; transcript_source "ensembl"; transcript_biotype "protein_coding";
2	ensembl	CDS	130594884	130594900	0	+	2	gene_id "ENSRNOG00000031974"; gene_version "7"; transcript_id "ENSRNOT00000099777"; transcript_version "2"; exon_number "5"; gene_name "Pcdh10"; gene_source "ensembl"; gene_biotype "protein_coding"; transcript_name "Pcdh10-203"; transcript_source "ensembl"; transcript_biotype "protein_coding"; protein_id "ENSRNOP00000078085"; protein_version "2";
2	ensembl	exon	130594884	130599198	0	+	.	gene_id "ENSRNOG00000031974"; gene_version "7"; transcript_id "ENSRNOT00000099777"; transcript_version "2"; exon_number "5"; gene_name "Pcdh10"; gene_source "ensembl"; gene_biotype "protein_coding"; transcript_name "Pcdh10-203"; transcript_source "ensembl"; transcript_biotype "protein_coding"; exon_id "ENSRNOE00000771464"; exon_version "1";
2	ensembl	stop_codon	130594901	130594903	0	+	0	gene_id "ENSRNOG00000031974"; gene_version "7"; transcript_id "ENSRNOT00000099777"; transcript_version "2"; exon_number "5"; gene_name "Pcdh10"; gene_source "ensembl"; gene_biotype "protein_coding"; transcript_name "Pcdh10-203"; transcript_source "ensembl"; transcript_biotype "protein_coding";
2	ensembl	three_prime_utr	130594904	130599198	0	+	.	gene_id "ENSRNOG00000031974"; gene_version "7"; transcript_id "ENSRNOT00000099777"; transcript_version "2"; gene_name "Pcdh10"; gene_source "ensembl"; gene_biotype "protein_coding"; transcript_name "Pcdh10-203"; transcript_source "ensembl"; transcript_biotype "protein_coding";
2	ensembl	CDS	130612862	130612929	0	+	2	gene_id "ENSRNOG00000031974"; gene_version "7"; transcript_id "ENSRNOT00000040187"; transcript_version "6"; exon_number "5"; gene_name "Pcdh10"; gene_source "ensembl"; gene_biotype "protein_coding"; transcript_name "Pcdh10-201"; transcript_source "ensembl"; transcript_biotype "protein_coding"; protein_id "ENSRNOP00000042694"; protein_version "4";
2	ensembl	exon	130612862	130613407	0	+	.	gene_id "ENSRNOG00000031974"; gene_version "7"; transcript_id "ENSRNOT00000040187"; transcript_version "6"; exon_number "5"; gene_name "Pcdh10"; gene_source "ensembl"; gene_biotype "protein_coding"; transcript_name "Pcdh10-201"; transcript_source "ensembl"; transcript_biotype "protein_coding"; exon_id "ENSRNOE00000587715"; exon_version "2";
2	ensembl	stop_codon	130612930	130612932	0	+	0	gene_id "ENSRNOG00000031974"; gene_version "7"; transcript_id "ENSRNOT00000040187"; transcript_version "6"; exon_number "5"; gene_name "Pcdh10"; gene_source "ensembl"; gene_biotype "protein_coding"; transcript_name "Pcdh10-201"; transcript_source "ensembl"; transcript_biotype "protein_coding";
2	ensembl	three_prime_utr	130612933	130613407	0	+	.	gene_id "ENSRNOG00000031974"; gene_version "7"; transcript_id "ENSRNOT00000040187"; transcript_version "6"; gene_name "Pcdh10"; gene_source "ensembl"; gene_biotype "protein_coding"; transcript_name "Pcdh10-201"; transcript_source "ensembl"; transcript_biotype "protein_coding";
2	sraer114_es	exon	130863818	130864023	0.00272576548205851	+	.	gene_id "sraer114_gene_16592"; transcript_id "sraer114_gene_16592_tx_12"; exon_id "2_130863818_130864023_+"; exonnum "1"; txlen "1096";
2	sraer114_es	exon	130863818	130864023	0.00272576548205851	+	.	gene_id "sraer114_gene_16592"; transcript_id "sraer114_gene_16592_tx_13"; exon_id "2_130863818_130864023_+"; exonnum "1"; txlen "998";
2	sraer114_es	exon	130863818	130864023	0.00272576548205851	+	.	gene_id "sraer114_gene_16592"; transcript_id "sraer114_gene_16592_tx_14"; exon_id "2_130863818_130864023_+"; exonnum "1"; txlen "936";
2	sraer114_es	exon	130863818	130864023	0.00272576548205851	+	.	gene_id "sraer114_gene_16592"; transcript_id "sraer114_gene_16592_tx_15"; exon_id "2_130863818_130864023_+"; exonnum "1"; txlen "838";
2	sraer114_es	exon	130910169	130910309	0.0124492729125243	+	.	gene_id "sraer114_gene_16592"; transcript_id "sraer114_gene_16592_tx_4"; exon_id "2_130910169_130910309_+"; exonnum "1"; txlen "1307";
2	sraer114_es	exon	130910169	130910309	0.0080317889758221	+	.	gene_id "sraer114_gene_16592"; transcript_id "sraer114_gene_16592_tx_6"; exon_id "2_130910169_130910309_+"; exonnum "1"; txlen "1467";
2	sraer114_mid	exon	130914826	130914959	0.0340322450516778	+	.	gene_id "sraer114_gene_16592"; transcript_id "sraer114_gene_16592_tx_1"; exon_id "2_130914826_130914959_+"; exonnum "1"; txlen "1050";
2	sraer114_mid	exon	130914826	130914959	0.00272576548205851	+	.	gene_id "sraer114_gene_16592"; transcript_id "sraer114_gene_16592_tx_12"; exon_id "2_130914826_130914959_+"; exonnum "2"; txlen "1096";
2	sraer114_mid	exon	130914826	130914959	0.00272576548205851	+	.	gene_id "sraer114_gene_16592"; transcript_id "sraer114_gene_16592_tx_13"; exon_id "2_130914826_130914959_+"; exonnum "2"; txlen "998";
2	sraer114_mid	exon	130914826	130914959	0.00272576548205851	+	.	gene_id "sraer114_gene_16592"; transcript_id "sraer114_gene_16592_tx_14"; exon_id "2_130914826_130914959_+"; exonnum "2"; txlen "936";
2	sraer114_mid	exon	130914826	130914959	0.00272576548205851	+	.	gene_id "sraer114_gene_16592"; transcript_id "sraer114_gene_16592_tx_15"; exon_id "2_130914826_130914959_+"; exonnum "2"; txlen "838";
2	sraer114_mid	exon	130914826	130914959	0.0340322450516778	+	.	gene_id "sraer114_gene_16592"; transcript_id "sraer114_gene_16592_tx_2"; exon_id "2_130914826_130914959_+"; exonnum "1"; txlen "1210";
2	sraer114_mid	exon	130914826	130914959	0.0124492729125243	+	.	gene_id "sraer114_gene_16592"; transcript_id "sraer114_gene_16592_tx_4"; exon_id "2_130914826_130914959_+"; exonnum "2"; txlen "1307";
2	sraer114_mid	exon	130914826	130914959	0.0080317889758221	+	.	gene_id "sraer114_gene_16592"; transcript_id "sraer114_gene_16592_tx_6"; exon_id "2_130914826_130914959_+"; exonnum "2"; txlen "1467";
2	sraer114_es	exon	130969900	130969972	0.00306830152198602	+	.	gene_id "sraer114_gene_16592"; transcript_id "sraer114_gene_16592_tx_11"; exon_id "2_130969900_130969972_+"; exonnum "1"; txlen "571";
2	sraer114_es	exon	130969900	130969972	0.00174537755815738	+	.	gene_id "sraer114_gene_16592"; transcript_id "sraer114_gene_16592_tx_16"; exon_id "2_130969900_130969972_+"; exonnum "1"; txlen "829";
2	sraer114_es	exon	130969900	130969972	0.018629720351565	+	.	gene_id "sraer114_gene_16592"; transcript_id "sraer114_gene_16592_tx_3"; exon_id "2_130969900_130969972_+"; exonnum "1"; txlen "517";
2	sraer114_es	exon	130969900	130969972	0.00306830152198602	+	.	gene_id "sraer114_gene_16592"; transcript_id "sraer114_gene_16592_tx_8"; exon_id "2_130969900_130969972_+"; exonnum "1"; txlen "568";
2	sraer114_es	exon	130969900	130969972	0.00306830152198602	+	.	gene_id "sraer114_gene_16592"; transcript_id "sraer114_gene_16592_tx_9"; exon_id "2_130969900_130969972_+"; exonnum "1"; txlen "731";
2	sraer114_ss	exon	130971845	130972288	0.018629720351565	+	.	gene_id "sraer114_gene_16592"; transcript_id "sraer114_gene_16592_tx_3"; exon_id "2_130971845_130972288_+"; exonnum "2"; txlen "517";
2	sraer114_mid	exon	131002620	131002710	0.0340322450516778	+	.	gene_id "sraer114_gene_16592"; transcript_id "sraer114_gene_16592_tx_1"; exon_id "2_131002620_131002710_+"; exonnum "2"; txlen "1050";
2	sraer114_mid	exon	131002620	131002710	0.00306830152198602	+	.	gene_id "sraer114_gene_16592"; transcript_id "sraer114_gene_16592_tx_11"; exon_id "2_131002620_131002710_+"; exonnum "2"; txlen "571";
2	sraer114_mid	exon	131002620	131002710	0.00272576548205851	+	.	gene_id "sraer114_gene_16592"; transcript_id "sraer114_gene_16592_tx_12"; exon_id "2_131002620_131002710_+"; exonnum "3"; txlen "1096";
2	sraer114_mid	exon	131002620	131002710	0.00272576548205851	+	.	gene_id "sraer114_gene_16592"; transcript_id "sraer114_gene_16592_tx_13"; exon_id "2_131002620_131002710_+"; exonnum "3"; txlen "998";
2	sraer114_mid	exon	131002620	131002710	0.00272576548205851	+	.	gene_id "sraer114_gene_16592"; transcript_id "sraer114_gene_16592_tx_14"; exon_id "2_131002620_131002710_+"; exonnum "3"; txlen "936";
2	sraer114_mid	exon	131002620	131002710	0.00272576548205851	+	.	gene_id "sraer114_gene_16592"; transcript_id "sraer114_gene_16592_tx_15"; exon_id "2_131002620_131002710_+"; exonnum "3"; txlen "838";
2	sraer114_mid	exon	131002620	131002710	0.00174537755815738	+	.	gene_id "sraer114_gene_16592"; transcript_id "sraer114_gene_16592_tx_16"; exon_id "2_131002620_131002710_+"; exonnum "2"; txlen "829";
2	sraer114_mid	exon	131002620	131002710	0.0340322450516778	+	.	gene_id "sraer114_gene_16592"; transcript_id "sraer114_gene_16592_tx_2"; exon_id "2_131002620_131002710_+"; exonnum "2"; txlen "1210";
2	sraer114_mid	exon	131002620	131002710	0.0124492729125243	+	.	gene_id "sraer114_gene_16592"; transcript_id "sraer114_gene_16592_tx_4"; exon_id "2_131002620_131002710_+"; exonnum "3"; txlen "1307";
2	sraer114_mid	exon	131002620	131002710	0.0080317889758221	+	.	gene_id "sraer114_gene_16592"; transcript_id "sraer114_gene_16592_tx_6"; exon_id "2_131002620_131002710_+"; exonnum "3"; txlen "1467";
2	sraer114_mid	exon	131002620	131002710	0.00306830152198602	+	.	gene_id "sraer114_gene_16592"; transcript_id "sraer114_gene_16592_tx_8"; exon_id "2_131002620_131002710_+"; exonnum "2"; txlen "568";
2	sraer114_mid	exon	131002620	131002710	0.00306830152198602	+	.	gene_id "sraer114_gene_16592"; transcript_id "sraer114_gene_16592_tx_9"; exon_id "2_131002620_131002710_+"; exonnum "2"; txlen "731";
2	sraer114_mid	exon	131003839	131003998	0.00272576548205851	+	.	gene_id "sraer114_gene_16592"; transcript_id "sraer114_gene_16592_tx_12"; exon_id "2_131003839_131003998_+"; exonnum "4"; txlen "1096";
2	sraer114_mid	exon	131003839	131003998	0.00272576548205851	+	.	gene_id "sraer114_gene_16592"; transcript_id "sraer114_gene_16592_tx_13"; exon_id "2_131003839_131003998_+"; exonnum "4"; txlen "998";
2	sraer114_mid	exon	131003839	131003998	0.00174537755815738	+	.	gene_id "sraer114_gene_16592"; transcript_id "sraer114_gene_16592_tx_16"; exon_id "2_131003839_131003998_+"; exonnum "3"; txlen "829";
2	sraer114_mid	exon	131003839	131003998	0.0340322450516778	+	.	gene_id "sraer114_gene_16592"; transcript_id "sraer114_gene_16592_tx_2"; exon_id "2_131003839_131003998_+"; exonnum "3"; txlen "1210";
2	sraer114_mid	exon	131003839	131003998	0.0080317889758221	+	.	gene_id "sraer114_gene_16592"; transcript_id "sraer114_gene_16592_tx_6"; exon_id "2_131003839_131003998_+"; exonnum "4"; txlen "1467";
2	sraer114_mid	exon	131003839	131003998	0.00306830152198602	+	.	gene_id "sraer114_gene_16592"; transcript_id "sraer114_gene_16592_tx_8"; exon_id "2_131003839_131003998_+"; exonnum "3"; txlen "568";
2	sraer114_mid	exon	131003839	131003998	0.00306830152198602	+	.	gene_id "sraer114_gene_16592"; transcript_id "sraer114_gene_16592_tx_9"; exon_id "2_131003839_131003998_+"; exonnum "3"; txlen "731";
2	sraer114_mid	exon	131004527	131004637	0.0340322450516778	+	.	gene_id "sraer114_gene_16592"; transcript_id "sraer114_gene_16592_tx_1"; exon_id "2_131004527_131004637_+"; exonnum "3"; txlen "1050";
2	sraer114_mid	exon	131004527	131004637	0.00306830152198602	+	.	gene_id "sraer114_gene_16592"; transcript_id "sraer114_gene_16592_tx_11"; exon_id "2_131004527_131004637_+"; exonnum "3"; txlen "571";
2	sraer114_mid	exon	131004527	131004637	0.00272576548205851	+	.	gene_id "sraer114_gene_16592"; transcript_id "sraer114_gene_16592_tx_12"; exon_id "2_131004527_131004637_+"; exonnum "5"; txlen "1096";
2	sraer114_mid	exon	131004527	131004637	0.00272576548205851	+	.	gene_id "sraer114_gene_16592"; transcript_id "sraer114_gene_16592_tx_13"; exon_id "2_131004527_131004637_+"; exonnum "5"; txlen "998";
2	sraer114_mid	exon	131004527	131004637	0.00272576548205851	+	.	gene_id "sraer114_gene_16592"; transcript_id "sraer114_gene_16592_tx_14"; exon_id "2_131004527_131004637_+"; exonnum "4"; txlen "936";
2	sraer114_mid	exon	131004527	131004637	0.00272576548205851	+	.	gene_id "sraer114_gene_16592"; transcript_id "sraer114_gene_16592_tx_15"; exon_id "2_131004527_131004637_+"; exonnum "4"; txlen "838";
2	sraer114_mid	exon	131004527	131004637	0.00174537755815738	+	.	gene_id "sraer114_gene_16592"; transcript_id "sraer114_gene_16592_tx_16"; exon_id "2_131004527_131004637_+"; exonnum "4"; txlen "829";
2	sraer114_mid	exon	131004527	131004637	0.0340322450516778	+	.	gene_id "sraer114_gene_16592"; transcript_id "sraer114_gene_16592_tx_2"; exon_id "2_131004527_131004637_+"; exonnum "4"; txlen "1210";
2	sraer114_mid	exon	131004527	131004637	0.0124492729125243	+	.	gene_id "sraer114_gene_16592"; transcript_id "sraer114_gene_16592_tx_4"; exon_id "2_131004527_131004637_+"; exonnum "4"; txlen "1307";
2	sraer114_mid	exon	131004527	131004637	0.0080317889758221	+	.	gene_id "sraer114_gene_16592"; transcript_id "sraer114_gene_16592_tx_6"; exon_id "2_131004527_131004637_+"; exonnum "5"; txlen "1467";
2	sraer114_mid	exon	131004527	131004637	0.00306830152198602	+	.	gene_id "sraer114_gene_16592"; transcript_id "sraer114_gene_16592_tx_8"; exon_id "2_131004527_131004637_+"; exonnum "4"; txlen "568";
2	sraer114_mid	exon	131004527	131004637	0.00306830152198602	+	.	gene_id "sraer114_gene_16592"; transcript_id "sraer114_gene_16592_tx_9"; exon_id "2_131004527_131004637_+"; exonnum "4"; txlen "731";
2	sraer114_mid	exon	131004762	131004859	0.00272576548205851	+	.	gene_id "sraer114_gene_16592"; transcript_id "sraer114_gene_16592_tx_12"; exon_id "2_131004762_131004859_+"; exonnum "6"; txlen "1096";
2	sraer114_mid	exon	131004762	131004859	0.00272576548205851	+	.	gene_id "sraer114_gene_16592"; transcript_id "sraer114_gene_16592_tx_14"; exon_id "2_131004762_131004859_+"; exonnum "5"; txlen "936";
2	sraer114_mid	exon	131004762	131004859	0.00174537755815738	+	.	gene_id "sraer114_gene_16592"; transcript_id "sraer114_gene_16592_tx_16"; exon_id "2_131004762_131004859_+"; exonnum "5"; txlen "829";
2	sraer114_mid	exon	131004762	131004894	0.00306830152198602	+	.	gene_id "sraer114_gene_16592"; transcript_id "sraer114_gene_16592_tx_8"; exon_id "2_131004762_131004894_+"; exonnum "5"; txlen "568";
2	sraer114_mid	exon	131005882	131005997	0.00306830152198602	+	.	gene_id "sraer114_gene_16592"; transcript_id "sraer114_gene_16592_tx_11"; exon_id "2_131005882_131005997_+"; exonnum "4"; txlen "571";
2	sraer114_mid	exon	131005882	131005997	0.00272576548205851	+	.	gene_id "sraer114_gene_16592"; transcript_id "sraer114_gene_16592_tx_12"; exon_id "2_131005882_131005997_+"; exonnum "7"; txlen "1096";
2	sraer114_mid	exon	131005882	131005997	0.00272576548205851	+	.	gene_id "sraer114_gene_16592"; transcript_id "sraer114_gene_16592_tx_13"; exon_id "2_131005882_131005997_+"; exonnum "6"; txlen "998";
2	sraer114_mid	exon	131005882	131005997	0.00272576548205851	+	.	gene_id "sraer114_gene_16592"; transcript_id "sraer114_gene_16592_tx_14"; exon_id "2_131005882_131005997_+"; exonnum "6"; txlen "936";
2	sraer114_mid	exon	131005882	131005997	0.00272576548205851	+	.	gene_id "sraer114_gene_16592"; transcript_id "sraer114_gene_16592_tx_15"; exon_id "2_131005882_131005997_+"; exonnum "5"; txlen "838";
2	sraer114_mid	exon	131005882	131005997	0.00174537755815738	+	.	gene_id "sraer114_gene_16592"; transcript_id "sraer114_gene_16592_tx_16"; exon_id "2_131005882_131005997_+"; exonnum "6"; txlen "829";
2	sraer114_mid	exon	131005882	131005997	0.0124492729125243	+	.	gene_id "sraer114_gene_16592"; transcript_id "sraer114_gene_16592_tx_4"; exon_id "2_131005882_131005997_+"; exonnum "5"; txlen "1307";
2	sraer114_mid	exon	131005882	131005997	0.0080317889758221	+	.	gene_id "sraer114_gene_16592"; transcript_id "sraer114_gene_16592_tx_6"; exon_id "2_131005882_131005997_+"; exonnum "6"; txlen "1467";
2	sraer114_mid	exon	131005882	131005997	0.00306830152198602	+	.	gene_id "sraer114_gene_16592"; transcript_id "sraer114_gene_16592_tx_9"; exon_id "2_131005882_131005997_+"; exonnum "5"; txlen "731";
2	sraer114_mid	exon	131006844	131007023	0.0340322450516778	+	.	gene_id "sraer114_gene_16592"; transcript_id "sraer114_gene_16592_tx_1"; exon_id "2_131006844_131007023_+"; exonnum "4"; txlen "1050";
2	sraer114_mid	exon	131006844	131007023	0.00306830152198602	+	.	gene_id "sraer114_gene_16592"; transcript_id "sraer114_gene_16592_tx_11"; exon_id "2_131006844_131007023_+"; exonnum "5"; txlen "571";
2	sraer114_mid	exon	131006844	131007023	0.00272576548205851	+	.	gene_id "sraer114_gene_16592"; transcript_id "sraer114_gene_16592_tx_12"; exon_id "2_131006844_131007023_+"; exonnum "8"; txlen "1096";
2	sraer114_mid	exon	131006844	131007023	0.00272576548205851	+	.	gene_id "sraer114_gene_16592"; transcript_id "sraer114_gene_16592_tx_13"; exon_id "2_131006844_131007023_+"; exonnum "7"; txlen "998";
2	sraer114_mid	exon	131006844	131007023	0.00272576548205851	+	.	gene_id "sraer114_gene_16592"; transcript_id "sraer114_gene_16592_tx_14"; exon_id "2_131006844_131007023_+"; exonnum "7"; txlen "936";
2	sraer114_mid	exon	131006844	131007023	0.00272576548205851	+	.	gene_id "sraer114_gene_16592"; transcript_id "sraer114_gene_16592_tx_15"; exon_id "2_131006844_131007023_+"; exonnum "6"; txlen "838";
2	sraer114_mid	exon	131006844	131007023	0.00174537755815738	+	.	gene_id "sraer114_gene_16592"; transcript_id "sraer114_gene_16592_tx_16"; exon_id "2_131006844_131007023_+"; exonnum "7"; txlen "829";
2	sraer114_mid	exon	131006844	131007023	0.0340322450516778	+	.	gene_id "sraer114_gene_16592"; transcript_id "sraer114_gene_16592_tx_2"; exon_id "2_131006844_131007023_+"; exonnum "5"; txlen "1210";
2	sraer114_mid	exon	131006844	131007023	0.0124492729125243	+	.	gene_id "sraer114_gene_16592"; transcript_id "sraer114_gene_16592_tx_4"; exon_id "2_131006844_131007023_+"; exonnum "6"; txlen "1307";
2	sraer114_mid	exon	131006844	131007023	0.0080317889758221	+	.	gene_id "sraer114_gene_16592"; transcript_id "sraer114_gene_16592_tx_6"; exon_id "2_131006844_131007023_+"; exonnum "7"; txlen "1467";
2	sraer114_mid	exon	131006844	131007023	0.00306830152198602	+	.	gene_id "sraer114_gene_16592"; transcript_id "sraer114_gene_16592_tx_9"; exon_id "2_131006844_131007023_+"; exonnum "6"; txlen "731";
2	sraer114_mid	exon	131066864	131066985	0.0117352569143716	+	.	gene_id "sraer114_gene_16592"; transcript_id "sraer114_gene_16592_tx_5"; exon_id "2_131066864_131066985_+"; exonnum "1"; txlen "656";
2	sraer114_ss	exon	131094042	131094575	0.0340322450516778	+	.	gene_id "sraer114_gene_16592"; transcript_id "sraer114_gene_16592_tx_1"; exon_id "2_131094042_131094575_+"; exonnum "5"; txlen "1050";
2	sraer114_ss	exon	131094042	131094575	0.0340322450516778	+	.	gene_id "sraer114_gene_16592"; transcript_id "sraer114_gene_16592_tx_2"; exon_id "2_131094042_131094575_+"; exonnum "6"; txlen "1210";
2	sraer114_ss	exon	131094042	131094575	0.0124492729125243	+	.	gene_id "sraer114_gene_16592"; transcript_id "sraer114_gene_16592_tx_4"; exon_id "2_131094042_131094575_+"; exonnum "7"; txlen "1307";
2	sraer114_ss	exon	131094042	131094575	0.0117352569143716	+	.	gene_id "sraer114_gene_16592"; transcript_id "sraer114_gene_16592_tx_5"; exon_id "2_131094042_131094575_+"; exonnum "2"; txlen "656";
2	sraer114_ss	exon	131094042	131094575	0.0080317889758221	+	.	gene_id "sraer114_gene_16592"; transcript_id "sraer114_gene_16592_tx_6"; exon_id "2_131094042_131094575_+"; exonnum "8"; txlen "1467";
2	sraer114_es	exon	131324085	131324175	0.0634976879150682	+	.	gene_id "sraer114_gene_27198"; transcript_id "sraer114_gene_27198_tx_4"; exon_id "2_131324085_131324175_+"; exonnum "1"; txlen "669";
2	sraer114_es	exon	131324267	131324355	0.521065875375772	+	.	gene_id "sraer114_gene_27198"; transcript_id "sraer114_gene_27198_tx_1"; exon_id "2_131324267_131324355_+"; exonnum "1"; txlen "751";
2	sraer114_es	exon	131324267	131324355	0.382496398849802	+	.	gene_id "sraer114_gene_27198"; transcript_id "sraer114_gene_27198_tx_2"; exon_id "2_131324267_131324355_+"; exonnum "1"; txlen "536";
2	sraer114_es	exon	131324267	131324355	0.112756500358273	+	.	gene_id "sraer114_gene_27198"; transcript_id "sraer114_gene_27198_tx_3"; exon_id "2_131324267_131324355_+"; exonnum "1"; txlen "667";
2	sraer114_es	exon	131339215	131339285	0.00731254054841128	+	.	gene_id "sraer114_gene_27198"; transcript_id "sraer114_gene_27198_tx_5"; exon_id "2_131339215_131339285_+"; exonnum "1"; txlen "651";
2	sraer114_mid	exon	131340731	131340793	0.00731254054841128	+	.	gene_id "sraer114_gene_27198"; transcript_id "sraer114_gene_27198_tx_5"; exon_id "2_131340731_131340793_+"; exonnum "2"; txlen "651";
2	sraer114_mid	exon	131357557	131357626	0.00731254054841128	+	.	gene_id "sraer114_gene_27198"; transcript_id "sraer114_gene_27198_tx_5"; exon_id "2_131357557_131357626_+"; exonnum "3"; txlen "651";
2	sraer114_mid	exon	131362096	131362226	0.112756500358273	+	.	gene_id "sraer114_gene_27198"; transcript_id "sraer114_gene_27198_tx_3"; exon_id "2_131362096_131362226_+"; exonnum "2"; txlen "667";
2	sraer114_mid	exon	131362096	131362226	0.0634976879150682	+	.	gene_id "sraer114_gene_27198"; transcript_id "sraer114_gene_27198_tx_4"; exon_id "2_131362096_131362226_+"; exonnum "2"; txlen "669";
2	sraer114_ss	exon	131363111	131363557	0.382496398849802	+	.	gene_id "sraer114_gene_27198"; transcript_id "sraer114_gene_27198_tx_2"; exon_id "2_131363111_131363557_+"; exonnum "2"; txlen "536";
2	sraer114_ss	exon	131363111	131363557	0.112756500358273	+	.	gene_id "sraer114_gene_27198"; transcript_id "sraer114_gene_27198_tx_3"; exon_id "2_131363111_131363557_+"; exonnum "3"; txlen "667";
2	sraer114_ss	exon	131363111	131363557	0.0634976879150682	+	.	gene_id "sraer114_gene_27198"; transcript_id "sraer114_gene_27198_tx_4"; exon_id "2_131363111_131363557_+"; exonnum "3"; txlen "669";
2	sraer114_ss	exon	131363111	131363557	0.00731254054841128	+	.	gene_id "sraer114_gene_27198"; transcript_id "sraer114_gene_27198_tx_5"; exon_id "2_131363111_131363557_+"; exonnum "4"; txlen "651";
2	sraer114_ss	exon	131368582	131369243	0.521065875375772	+	.	gene_id "sraer114_gene_27198"; transcript_id "sraer114_gene_27198_tx_1"; exon_id "2_131368582_131369243_+"; exonnum "2"; txlen "751";
2	ensembl	gene	131514571	131514702	0	+	.	gene_id "ENSRNOG00000074839"; gene_version "1"; gene_name "Gm26081"; gene_source "ensembl"; gene_biotype "snoRNA";
2	ensembl	transcript	131514571	131514702	0	+	.	gene_id "ENSRNOG00000074839"; gene_version "1"; transcript_id "ENSRNOT00000165687"; transcript_version "1"; gene_name "Gm26081"; gene_source "ensembl"; gene_biotype "snoRNA"; transcript_name "Gm26081-201"; transcript_source "ensembl"; transcript_biotype "snoRNA"; tag "Ensembl_canonical";
2	ensembl	exon	131514571	131514702	0	+	.	gene_id "ENSRNOG00000074839"; gene_version "1"; transcript_id "ENSRNOT00000165687"; transcript_version "1"; exon_number "1"; gene_name "Gm26081"; gene_source "ensembl"; gene_biotype "snoRNA"; transcript_name "Gm26081-201"; transcript_source "ensembl"; transcript_biotype "snoRNA"; exon_id "ENSRNOE00000728367"; exon_version "1"; tag "Ensembl_canonical";
2	sraer114_es	exon	131917869	131917900	0.0691939599054349	+	.	gene_id "sraer114_gene_16593"; transcript_id "sraer114_gene_16593_tx_1"; exon_id "2_131917869_131917900_+"; exonnum "1"; txlen "656";
2	sraer114_es	exon	131917869	131917900	0.0160608270880312	+	.	gene_id "sraer114_gene_16593"; transcript_id "sraer114_gene_16593_tx_2"; exon_id "2_131917869_131917900_+"; exonnum "1"; txlen "538";
2	sraer114_es	exon	131917869	131917900	0.0132064118397967	+	.	gene_id "sraer114_gene_16593"; transcript_id "sraer114_gene_16593_tx_3"; exon_id "2_131917869_131917900_+"; exonnum "1"; txlen "612";
2	sraer114_es	exon	131917869	131917900	0.0109189761430694	+	.	gene_id "sraer114_gene_16593"; transcript_id "sraer114_gene_16593_tx_4"; exon_id "2_131917869_131917900_+"; exonnum "1"; txlen "582";
2	sraer114_mid	exon	131919831	131919913	0.0691939599054349	+	.	gene_id "sraer114_gene_16593"; transcript_id "sraer114_gene_16593_tx_1"; exon_id "2_131919831_131919913_+"; exonnum "2"; txlen "656";
2	sraer114_mid	exon	131919831	131919913	0.0160608270880312	+	.	gene_id "sraer114_gene_16593"; transcript_id "sraer114_gene_16593_tx_2"; exon_id "2_131919831_131919913_+"; exonnum "2"; txlen "538";
2	sraer114_mid	exon	131919831	131919913	0.0132064118397967	+	.	gene_id "sraer114_gene_16593"; transcript_id "sraer114_gene_16593_tx_3"; exon_id "2_131919831_131919913_+"; exonnum "2"; txlen "612";
2	sraer114_mid	exon	131919831	131919913	0.0109189761430694	+	.	gene_id "sraer114_gene_16593"; transcript_id "sraer114_gene_16593_tx_4"; exon_id "2_131919831_131919913_+"; exonnum "2"; txlen "582";
2	sraer114_mid	exon	131921589	131921662	0.0691939599054349	+	.	gene_id "sraer114_gene_16593"; transcript_id "sraer114_gene_16593_tx_1"; exon_id "2_131921589_131921662_+"; exonnum "3"; txlen "656";
2	sraer114_mid	exon	131921589	131921662	0.0132064118397967	+	.	gene_id "sraer114_gene_16593"; transcript_id "sraer114_gene_16593_tx_3"; exon_id "2_131921589_131921662_+"; exonnum "3"; txlen "612";
2	sraer114_ss	exon	131922198	131922664	0.0691939599054349	+	.	gene_id "sraer114_gene_16593"; transcript_id "sraer114_gene_16593_tx_1"; exon_id "2_131922198_131922664_+"; exonnum "4"; txlen "656";
2	sraer114_ss	exon	131922198	131922664	0.0109189761430694	+	.	gene_id "sraer114_gene_16593"; transcript_id "sraer114_gene_16593_tx_4"; exon_id "2_131922198_131922664_+"; exonnum "3"; txlen "582";
2	sraer114_ss	exon	131922205	131922627	0.0160608270880312	+	.	gene_id "sraer114_gene_16593"; transcript_id "sraer114_gene_16593_tx_2"; exon_id "2_131922205_131922627_+"; exonnum "3"; txlen "538";
2	sraer114_ss	exon	131922205	131922627	0.0132064118397967	+	.	gene_id "sraer114_gene_16593"; transcript_id "sraer114_gene_16593_tx_3"; exon_id "2_131922205_131922627_+"; exonnum "4"; txlen "612";
2	ensembl	gene	132600348	132600481	0	+	.	gene_id "ENSRNOG00000055905"; gene_version "3"; gene_name "LOC120101335"; gene_source "ensembl"; gene_biotype "snoRNA";
2	ensembl	transcript	132600348	132600481	0	+	.	gene_id "ENSRNOG00000055905"; gene_version "3"; transcript_id "ENSRNOT00000079284"; transcript_version "3"; gene_name "LOC120101335"; gene_source "ensembl"; gene_biotype "snoRNA"; transcript_name "LOC120101335-201"; transcript_source "ensembl"; transcript_biotype "snoRNA"; tag "Ensembl_canonical";
2	ensembl	exon	132600348	132600481	0	+	.	gene_id "ENSRNOG00000055905"; gene_version "3"; transcript_id "ENSRNOT00000079284"; transcript_version "3"; exon_number "1"; gene_name "LOC120101335"; gene_source "ensembl"; gene_biotype "snoRNA"; transcript_name "LOC120101335-201"; transcript_source "ensembl"; transcript_biotype "snoRNA"; exon_id "ENSRNOE00000528995"; exon_version "1"; tag "Ensembl_canonical";
2	ensembl	exon	132884185	132884956	0	+	.	gene_id "ENSRNOG00000080805"; gene_version "1"; transcript_id "ENSRNOT00000171486"; transcript_version "1"; exon_number "1"; gene_source "ensembl"; gene_biotype "lncRNA"; transcript_source "ensembl"; transcript_biotype "lncRNA"; exon_id "ENSRNOE00000693699"; exon_version "1"; tag "Ensembl_canonical";
2	ENSEMBL114_rn	exon	132884185	132884956	0.521849484591168	+	.	gene_id "ENSRNOG00000080805"; transcript_id "ENSRNOG00000080805_tx_1"; exon_id "2_132884185_132884956_+"; exonnum "1"; txlen "2543";
2	ENSEMBL114_rn	exon	132884185	132884956	0.521849484591168	+	.	gene_id "ENSRNOG00000080805"; transcript_id "ENSRNOG00000080805_tx_10"; exon_id "2_132884185_132884956_+"; exonnum "1"; txlen "2402";
2	ENSEMBL114_rn	exon	132884185	132884956	0.521849484591168	+	.	gene_id "ENSRNOG00000080805"; transcript_id "ENSRNOG00000080805_tx_11"; exon_id "2_132884185_132884956_+"; exonnum "1"; txlen "2507";
2	ENSEMBL114_rn	exon	132884185	132884956	0.521849484591168	+	.	gene_id "ENSRNOG00000080805"; transcript_id "ENSRNOG00000080805_tx_12"; exon_id "2_132884185_132884956_+"; exonnum "1"; txlen "2284";
2	ENSEMBL114_rn	exon	132884185	132884956	0.48129812336816	+	.	gene_id "ENSRNOG00000080805"; transcript_id "ENSRNOG00000080805_tx_13"; exon_id "2_132884185_132884956_+"; exonnum "1"; txlen "2720";
2	ENSEMBL114_rn	exon	132884185	132884956	0.48129812336816	+	.	gene_id "ENSRNOG00000080805"; transcript_id "ENSRNOG00000080805_tx_14"; exon_id "2_132884185_132884956_+"; exonnum "1"; txlen "2643";
2	ENSEMBL114_rn	exon	132884185	132884956	0.48129812336816	+	.	gene_id "ENSRNOG00000080805"; transcript_id "ENSRNOG00000080805_tx_15"; exon_id "2_132884185_132884956_+"; exonnum "1"; txlen "2643";
2	ENSEMBL114_rn	exon	132884185	132884956	0.48129812336816	+	.	gene_id "ENSRNOG00000080805"; transcript_id "ENSRNOG00000080805_tx_16"; exon_id "2_132884185_132884956_+"; exonnum "1"; txlen "2538";
2	ENSEMBL114_rn	exon	132884185	132884956	0.48129812336816	+	.	gene_id "ENSRNOG00000080805"; transcript_id "ENSRNOG00000080805_tx_17"; exon_id "2_132884185_132884956_+"; exonnum "1"; txlen "2566";
2	ENSEMBL114_rn	exon	132884185	132884956	0.48129812336816	+	.	gene_id "ENSRNOG00000080805"; transcript_id "ENSRNOG00000080805_tx_18"; exon_id "2_132884185_132884956_+"; exonnum "1"; txlen "2461";
2	ENSEMBL114_rn	exon	132884185	132884956	0.250620707886459	+	.	gene_id "ENSRNOG00000080805"; transcript_id "ENSRNOG00000080805_tx_19"; exon_id "2_132884185_132884956_+"; exonnum "1"; txlen "2708";
2	ENSEMBL114_rn	exon	132884185	132884956	0.521849484591168	+	.	gene_id "ENSRNOG00000080805"; transcript_id "ENSRNOG00000080805_tx_2"; exon_id "2_132884185_132884956_+"; exonnum "1"; txlen "2661";
2	ENSEMBL114_rn	exon	132884185	132884956	0.250620707886459	+	.	gene_id "ENSRNOG00000080805"; transcript_id "ENSRNOG00000080805_tx_20"; exon_id "2_132884185_132884956_+"; exonnum "1"; txlen "2631";
2	ENSEMBL114_rn	exon	132884185	132884956	0.250620707886459	+	.	gene_id "ENSRNOG00000080805"; transcript_id "ENSRNOG00000080805_tx_21"; exon_id "2_132884185_132884956_+"; exonnum "1"; txlen "2767";
2	ENSEMBL114_rn	exon	132884185	132884956	0.196441430186867	+	.	gene_id "ENSRNOG00000080805"; transcript_id "ENSRNOG00000080805_tx_22"; exon_id "2_132884185_132884956_+"; exonnum "1"; txlen "2482";
2	ENSEMBL114_rn	exon	132884185	132884956	0.196441430186867	+	.	gene_id "ENSRNOG00000080805"; transcript_id "ENSRNOG00000080805_tx_23"; exon_id "2_132884185_132884956_+"; exonnum "1"; txlen "2600";
2	ENSEMBL114_rn	exon	132884185	132884956	0.196441430186867	+	.	gene_id "ENSRNOG00000080805"; transcript_id "ENSRNOG00000080805_tx_24"; exon_id "2_132884185_132884956_+"; exonnum "1"; txlen "2405";
2	ENSEMBL114_rn	exon	132884185	132884956	0.196441430186867	+	.	gene_id "ENSRNOG00000080805"; transcript_id "ENSRNOG00000080805_tx_25"; exon_id "2_132884185_132884956_+"; exonnum "1"; txlen "2523";
2	ENSEMBL114_rn	exon	132884185	132884956	0.168520820820205	+	.	gene_id "ENSRNOG00000080805"; transcript_id "ENSRNOG00000080805_tx_26"; exon_id "2_132884185_132884956_+"; exonnum "1"; txlen "2744";
2	ENSEMBL114_rn	exon	132884185	132884956	0.168520820820205	+	.	gene_id "ENSRNOG00000080805"; transcript_id "ENSRNOG00000080805_tx_27"; exon_id "2_132884185_132884956_+"; exonnum "1"; txlen "2862";
2	ENSEMBL114_rn	exon	132884185	132884956	0.168520820820205	+	.	gene_id "ENSRNOG00000080805"; transcript_id "ENSRNOG00000080805_tx_28"; exon_id "2_132884185_132884956_+"; exonnum "1"; txlen "2667";
2	ENSEMBL114_rn	exon	132884185	132884956	0.168520820820205	+	.	gene_id "ENSRNOG00000080805"; transcript_id "ENSRNOG00000080805_tx_29"; exon_id "2_132884185_132884956_+"; exonnum "1"; txlen "2667";
2	ENSEMBL114_rn	exon	132884185	132884956	0.521849484591168	+	.	gene_id "ENSRNOG00000080805"; transcript_id "ENSRNOG00000080805_tx_3"; exon_id "2_132884185_132884956_+"; exonnum "1"; txlen "2466";
2	ENSEMBL114_rn	exon	132884185	132884956	0.168520820820205	+	.	gene_id "ENSRNOG00000080805"; transcript_id "ENSRNOG00000080805_tx_30"; exon_id "2_132884185_132884956_+"; exonnum "1"; txlen "2785";
2	ENSEMBL114_rn	exon	132884185	132884956	0.168520820820205	+	.	gene_id "ENSRNOG00000080805"; transcript_id "ENSRNOG00000080805_tx_31"; exon_id "2_132884185_132884956_+"; exonnum "1"; txlen "2785";
2	ENSEMBL114_rn	exon	132884185	132884956	0.168520820820205	+	.	gene_id "ENSRNOG00000080805"; transcript_id "ENSRNOG00000080805_tx_32"; exon_id "2_132884185_132884956_+"; exonnum "1"; txlen "2921";
2	ENSEMBL114_rn	exon	132884185	132884956	0.168520820820205	+	.	gene_id "ENSRNOG00000080805"; transcript_id "ENSRNOG00000080805_tx_33"; exon_id "2_132884185_132884956_+"; exonnum "1"; txlen "2708";
2	ENSEMBL114_rn	exon	132884185	132884956	0.168520820820205	+	.	gene_id "ENSRNOG00000080805"; transcript_id "ENSRNOG00000080805_tx_34"; exon_id "2_132884185_132884956_+"; exonnum "1"; txlen "2844";
2	ENSEMBL114_rn	exon	132884185	132884956	0.168520820820205	+	.	gene_id "ENSRNOG00000080805"; transcript_id "ENSRNOG00000080805_tx_35"; exon_id "2_132884185_132884956_+"; exonnum "1"; txlen "2590";
2	ENSEMBL114_rn	exon	132884185	132884956	0.168520820820205	+	.	gene_id "ENSRNOG00000080805"; transcript_id "ENSRNOG00000080805_tx_36"; exon_id "2_132884185_132884956_+"; exonnum "1"; txlen "2844";
2	ENSEMBL114_rn	exon	132884185	132884956	0.168520820820205	+	.	gene_id "ENSRNOG00000080805"; transcript_id "ENSRNOG00000080805_tx_37"; exon_id "2_132884185_132884956_+"; exonnum "1"; txlen "2767";
2	ENSEMBL114_rn	exon	132884185	132884956	0.521849484591168	+	.	gene_id "ENSRNOG00000080805"; transcript_id "ENSRNOG00000080805_tx_4"; exon_id "2_132884185_132884956_+"; exonnum "1"; txlen "2466";
2	ENSEMBL114_rn	exon	132884185	132884956	0.0388894201892782	+	.	gene_id "ENSRNOG00000080805"; transcript_id "ENSRNOG00000080805_tx_47"; exon_id "2_132884185_132884956_+"; exonnum "1"; txlen "3086";
2	ENSEMBL114_rn	exon	132884185	132884956	0.521849484591168	+	.	gene_id "ENSRNOG00000080805"; transcript_id "ENSRNOG00000080805_tx_5"; exon_id "2_132884185_132884956_+"; exonnum "1"; txlen "2479";
2	ENSEMBL114_rn	exon	132884185	132884956	0.521849484591168	+	.	gene_id "ENSRNOG00000080805"; transcript_id "ENSRNOG00000080805_tx_6"; exon_id "2_132884185_132884956_+"; exonnum "1"; txlen "2361";
2	ENSEMBL114_rn	exon	132884185	132884956	0.521849484591168	+	.	gene_id "ENSRNOG00000080805"; transcript_id "ENSRNOG00000080805_tx_7"; exon_id "2_132884185_132884956_+"; exonnum "1"; txlen "2584";
2	ENSEMBL114_rn	exon	132884185	132884956	0.521849484591168	+	.	gene_id "ENSRNOG00000080805"; transcript_id "ENSRNOG00000080805_tx_8"; exon_id "2_132884185_132884956_+"; exonnum "1"; txlen "2584";
2	ENSEMBL114_rn	exon	132884185	132884956	0.521849484591168	+	.	gene_id "ENSRNOG00000080805"; transcript_id "ENSRNOG00000080805_tx_9"; exon_id "2_132884185_132884956_+"; exonnum "1"; txlen "2389";
2	ensembl	gene	132884185	132889967	0	+	.	gene_id "ENSRNOG00000080805"; gene_version "1"; gene_source "ensembl"; gene_biotype "lncRNA";
2	ensembl	transcript	132884185	132889967	0	+	.	gene_id "ENSRNOG00000080805"; gene_version "1"; transcript_id "ENSRNOT00000171486"; transcript_version "1"; gene_source "ensembl"; gene_biotype "lncRNA"; transcript_source "ensembl"; transcript_biotype "lncRNA"; tag "Ensembl_canonical";
2	ensembl	exon	132888447	132889967	0	+	.	gene_id "ENSRNOG00000080805"; gene_version "1"; transcript_id "ENSRNOT00000171486"; transcript_version "1"; exon_number "2"; gene_source "ensembl"; gene_biotype "lncRNA"; transcript_source "ensembl"; transcript_biotype "lncRNA"; exon_id "ENSRNOE00000757737"; exon_version "1"; tag "Ensembl_canonical";
2	sraer114_es	exon	132892207	132892327	0.136611552972593	+	.	gene_id "ENSRNOG00000080805"; transcript_id "ENSRNOG00000080805_tx_38"; exon_id "2_132892207_132892327_+"; exonnum "1"; txlen "1892";
2	sraer114_es	exon	132892207	132892327	0.136611552972593	+	.	gene_id "ENSRNOG00000080805"; transcript_id "ENSRNOG00000080805_tx_39"; exon_id "2_132892207_132892327_+"; exonnum "1"; txlen "2010";
2	sraer114_es	exon	132892207	132892327	0.136611552972593	+	.	gene_id "ENSRNOG00000080805"; transcript_id "ENSRNOG00000080805_tx_40"; exon_id "2_132892207_132892327_+"; exonnum "1"; txlen "1815";
2	sraer114_es	exon	132892207	132892327	0.136611552972593	+	.	gene_id "ENSRNOG00000080805"; transcript_id "ENSRNOG00000080805_tx_41"; exon_id "2_132892207_132892327_+"; exonnum "1"; txlen "1815";
2	sraer114_es	exon	132892207	132892327	0.136611552972593	+	.	gene_id "ENSRNOG00000080805"; transcript_id "ENSRNOG00000080805_tx_42"; exon_id "2_132892207_132892327_+"; exonnum "1"; txlen "1828";
2	sraer114_es	exon	132892207	132892327	0.136611552972593	+	.	gene_id "ENSRNOG00000080805"; transcript_id "ENSRNOG00000080805_tx_43"; exon_id "2_132892207_132892327_+"; exonnum "1"; txlen "1933";
2	sraer114_es	exon	132892207	132892327	0.136611552972593	+	.	gene_id "ENSRNOG00000080805"; transcript_id "ENSRNOG00000080805_tx_44"; exon_id "2_132892207_132892327_+"; exonnum "1"; txlen "1933";
2	sraer114_es	exon	132892207	132892327	0.136611552972593	+	.	gene_id "ENSRNOG00000080805"; transcript_id "ENSRNOG00000080805_tx_45"; exon_id "2_132892207_132892327_+"; exonnum "1"; txlen "2069";
2	sraer114_es	exon	132892207	132892327	0.136611552972593	+	.	gene_id "ENSRNOG00000080805"; transcript_id "ENSRNOG00000080805_tx_46"; exon_id "2_132892207_132892327_+"; exonnum "1"; txlen "1856";
2	sraer114_es	exon	132892207	132892327	0.0388894201892782	+	.	gene_id "ENSRNOG00000080805"; transcript_id "ENSRNOG00000080805_tx_48"; exon_id "2_132892207_132892327_+"; exonnum "1"; txlen "2435";
2	sraer114_mid	exon	132915568	132915708	0.521849484591168	+	.	gene_id "ENSRNOG00000080805"; transcript_id "ENSRNOG00000080805_tx_1"; exon_id "2_132915568_132915708_+"; exonnum "2"; txlen "2543";
2	sraer114_mid	exon	132915568	132915708	0.521849484591168	+	.	gene_id "ENSRNOG00000080805"; transcript_id "ENSRNOG00000080805_tx_10"; exon_id "2_132915568_132915708_+"; exonnum "2"; txlen "2402";
2	sraer114_mid	exon	132915568	132915708	0.521849484591168	+	.	gene_id "ENSRNOG00000080805"; transcript_id "ENSRNOG00000080805_tx_11"; exon_id "2_132915568_132915708_+"; exonnum "2"; txlen "2507";
2	sraer114_mid	exon	132915568	132915708	0.521849484591168	+	.	gene_id "ENSRNOG00000080805"; transcript_id "ENSRNOG00000080805_tx_12"; exon_id "2_132915568_132915708_+"; exonnum "2"; txlen "2284";
2	sraer114_mid	exon	132915568	132915708	0.48129812336816	+	.	gene_id "ENSRNOG00000080805"; transcript_id "ENSRNOG00000080805_tx_13"; exon_id "2_132915568_132915708_+"; exonnum "2"; txlen "2720";
2	sraer114_mid	exon	132915568	132915708	0.48129812336816	+	.	gene_id "ENSRNOG00000080805"; transcript_id "ENSRNOG00000080805_tx_14"; exon_id "2_132915568_132915708_+"; exonnum "2"; txlen "2643";
2	sraer114_mid	exon	132915568	132915708	0.48129812336816	+	.	gene_id "ENSRNOG00000080805"; transcript_id "ENSRNOG00000080805_tx_15"; exon_id "2_132915568_132915708_+"; exonnum "2"; txlen "2643";
2	sraer114_mid	exon	132915568	132915708	0.48129812336816	+	.	gene_id "ENSRNOG00000080805"; transcript_id "ENSRNOG00000080805_tx_16"; exon_id "2_132915568_132915708_+"; exonnum "2"; txlen "2538";
2	sraer114_mid	exon	132915568	132915708	0.48129812336816	+	.	gene_id "ENSRNOG00000080805"; transcript_id "ENSRNOG00000080805_tx_17"; exon_id "2_132915568_132915708_+"; exonnum "2"; txlen "2566";
2	sraer114_mid	exon	132915568	132915708	0.48129812336816	+	.	gene_id "ENSRNOG00000080805"; transcript_id "ENSRNOG00000080805_tx_18"; exon_id "2_132915568_132915708_+"; exonnum "2"; txlen "2461";
2	sraer114_mid	exon	132915568	132915708	0.250620707886459	+	.	gene_id "ENSRNOG00000080805"; transcript_id "ENSRNOG00000080805_tx_19"; exon_id "2_132915568_132915708_+"; exonnum "2"; txlen "2708";
2	sraer114_mid	exon	132915568	132915708	0.521849484591168	+	.	gene_id "ENSRNOG00000080805"; transcript_id "ENSRNOG00000080805_tx_2"; exon_id "2_132915568_132915708_+"; exonnum "2"; txlen "2661";
2	sraer114_mid	exon	132915568	132915708	0.250620707886459	+	.	gene_id "ENSRNOG00000080805"; transcript_id "ENSRNOG00000080805_tx_20"; exon_id "2_132915568_132915708_+"; exonnum "2"; txlen "2631";
2	sraer114_mid	exon	132915568	132915708	0.250620707886459	+	.	gene_id "ENSRNOG00000080805"; transcript_id "ENSRNOG00000080805_tx_21"; exon_id "2_132915568_132915708_+"; exonnum "2"; txlen "2767";
2	sraer114_mid	exon	132915568	132915708	0.196441430186867	+	.	gene_id "ENSRNOG00000080805"; transcript_id "ENSRNOG00000080805_tx_22"; exon_id "2_132915568_132915708_+"; exonnum "2"; txlen "2482";
2	sraer114_mid	exon	132915568	132915708	0.196441430186867	+	.	gene_id "ENSRNOG00000080805"; transcript_id "ENSRNOG00000080805_tx_23"; exon_id "2_132915568_132915708_+"; exonnum "2"; txlen "2600";
2	sraer114_mid	exon	132915568	132915708	0.196441430186867	+	.	gene_id "ENSRNOG00000080805"; transcript_id "ENSRNOG00000080805_tx_24"; exon_id "2_132915568_132915708_+"; exonnum "2"; txlen "2405";
2	sraer114_mid	exon	132915568	132915708	0.196441430186867	+	.	gene_id "ENSRNOG00000080805"; transcript_id "ENSRNOG00000080805_tx_25"; exon_id "2_132915568_132915708_+"; exonnum "2"; txlen "2523";
2	sraer114_mid	exon	132915568	132915708	0.168520820820205	+	.	gene_id "ENSRNOG00000080805"; transcript_id "ENSRNOG00000080805_tx_26"; exon_id "2_132915568_132915708_+"; exonnum "2"; txlen "2744";
2	sraer114_mid	exon	132915568	132915708	0.168520820820205	+	.	gene_id "ENSRNOG00000080805"; transcript_id "ENSRNOG00000080805_tx_27"; exon_id "2_132915568_132915708_+"; exonnum "2"; txlen "2862";
2	sraer114_mid	exon	132915568	132915708	0.168520820820205	+	.	gene_id "ENSRNOG00000080805"; transcript_id "ENSRNOG00000080805_tx_28"; exon_id "2_132915568_132915708_+"; exonnum "2"; txlen "2667";
2	sraer114_mid	exon	132915568	132915708	0.168520820820205	+	.	gene_id "ENSRNOG00000080805"; transcript_id "ENSRNOG00000080805_tx_29"; exon_id "2_132915568_132915708_+"; exonnum "2"; txlen "2667";
2	sraer114_mid	exon	132915568	132915708	0.521849484591168	+	.	gene_id "ENSRNOG00000080805"; transcript_id "ENSRNOG00000080805_tx_3"; exon_id "2_132915568_132915708_+"; exonnum "2"; txlen "2466";
2	sraer114_mid	exon	132915568	132915708	0.168520820820205	+	.	gene_id "ENSRNOG00000080805"; transcript_id "ENSRNOG00000080805_tx_30"; exon_id "2_132915568_132915708_+"; exonnum "2"; txlen "2785";
2	sraer114_mid	exon	132915568	132915708	0.168520820820205	+	.	gene_id "ENSRNOG00000080805"; transcript_id "ENSRNOG00000080805_tx_31"; exon_id "2_132915568_132915708_+"; exonnum "2"; txlen "2785";
2	sraer114_mid	exon	132915568	132915708	0.168520820820205	+	.	gene_id "ENSRNOG00000080805"; transcript_id "ENSRNOG00000080805_tx_32"; exon_id "2_132915568_132915708_+"; exonnum "2"; txlen "2921";
2	sraer114_mid	exon	132915568	132915708	0.168520820820205	+	.	gene_id "ENSRNOG00000080805"; transcript_id "ENSRNOG00000080805_tx_33"; exon_id "2_132915568_132915708_+"; exonnum "2"; txlen "2708";
2	sraer114_mid	exon	132915568	132915708	0.168520820820205	+	.	gene_id "ENSRNOG00000080805"; transcript_id "ENSRNOG00000080805_tx_34"; exon_id "2_132915568_132915708_+"; exonnum "2"; txlen "2844";
2	sraer114_mid	exon	132915568	132915708	0.168520820820205	+	.	gene_id "ENSRNOG00000080805"; transcript_id "ENSRNOG00000080805_tx_35"; exon_id "2_132915568_132915708_+"; exonnum "2"; txlen "2590";
2	sraer114_mid	exon	132915568	132915708	0.168520820820205	+	.	gene_id "ENSRNOG00000080805"; transcript_id "ENSRNOG00000080805_tx_36"; exon_id "2_132915568_132915708_+"; exonnum "2"; txlen "2844";
2	sraer114_mid	exon	132915568	132915708	0.168520820820205	+	.	gene_id "ENSRNOG00000080805"; transcript_id "ENSRNOG00000080805_tx_37"; exon_id "2_132915568_132915708_+"; exonnum "2"; txlen "2767";
2	sraer114_mid	exon	132915568	132915708	0.136611552972593	+	.	gene_id "ENSRNOG00000080805"; transcript_id "ENSRNOG00000080805_tx_38"; exon_id "2_132915568_132915708_+"; exonnum "2"; txlen "1892";
2	sraer114_mid	exon	132915568	132915708	0.136611552972593	+	.	gene_id "ENSRNOG00000080805"; transcript_id "ENSRNOG00000080805_tx_39"; exon_id "2_132915568_132915708_+"; exonnum "2"; txlen "2010";
2	sraer114_mid	exon	132915568	132915708	0.521849484591168	+	.	gene_id "ENSRNOG00000080805"; transcript_id "ENSRNOG00000080805_tx_4"; exon_id "2_132915568_132915708_+"; exonnum "2"; txlen "2466";
2	sraer114_mid	exon	132915568	132915708	0.136611552972593	+	.	gene_id "ENSRNOG00000080805"; transcript_id "ENSRNOG00000080805_tx_40"; exon_id "2_132915568_132915708_+"; exonnum "2"; txlen "1815";
2	sraer114_mid	exon	132915568	132915708	0.136611552972593	+	.	gene_id "ENSRNOG00000080805"; transcript_id "ENSRNOG00000080805_tx_41"; exon_id "2_132915568_132915708_+"; exonnum "2"; txlen "1815";
2	sraer114_mid	exon	132915568	132915708	0.136611552972593	+	.	gene_id "ENSRNOG00000080805"; transcript_id "ENSRNOG00000080805_tx_42"; exon_id "2_132915568_132915708_+"; exonnum "2"; txlen "1828";
2	sraer114_mid	exon	132915568	132915708	0.136611552972593	+	.	gene_id "ENSRNOG00000080805"; transcript_id "ENSRNOG00000080805_tx_43"; exon_id "2_132915568_132915708_+"; exonnum "2"; txlen "1933";
2	sraer114_mid	exon	132915568	132915708	0.136611552972593	+	.	gene_id "ENSRNOG00000080805"; transcript_id "ENSRNOG00000080805_tx_44"; exon_id "2_132915568_132915708_+"; exonnum "2"; txlen "1933";
2	sraer114_mid	exon	132915568	132915708	0.136611552972593	+	.	gene_id "ENSRNOG00000080805"; transcript_id "ENSRNOG00000080805_tx_45"; exon_id "2_132915568_132915708_+"; exonnum "2"; txlen "2069";
2	sraer114_mid	exon	132915568	132915708	0.136611552972593	+	.	gene_id "ENSRNOG00000080805"; transcript_id "ENSRNOG00000080805_tx_46"; exon_id "2_132915568_132915708_+"; exonnum "2"; txlen "1856";
2	sraer114_mid	exon	132915568	132915708	0.0388894201892782	+	.	gene_id "ENSRNOG00000080805"; transcript_id "ENSRNOG00000080805_tx_47"; exon_id "2_132915568_132915708_+"; exonnum "2"; txlen "3086";
2	sraer114_mid	exon	132915568	132915708	0.0388894201892782	+	.	gene_id "ENSRNOG00000080805"; transcript_id "ENSRNOG00000080805_tx_48"; exon_id "2_132915568_132915708_+"; exonnum "2"; txlen "2435";
2	sraer114_mid	exon	132915568	132915708	0.521849484591168	+	.	gene_id "ENSRNOG00000080805"; transcript_id "ENSRNOG00000080805_tx_5"; exon_id "2_132915568_132915708_+"; exonnum "2"; txlen "2479";
2	sraer114_mid	exon	132915568	132915708	0.521849484591168	+	.	gene_id "ENSRNOG00000080805"; transcript_id "ENSRNOG00000080805_tx_6"; exon_id "2_132915568_132915708_+"; exonnum "2"; txlen "2361";
2	sraer114_mid	exon	132915568	132915708	0.521849484591168	+	.	gene_id "ENSRNOG00000080805"; transcript_id "ENSRNOG00000080805_tx_7"; exon_id "2_132915568_132915708_+"; exonnum "2"; txlen "2584";
2	sraer114_mid	exon	132915568	132915708	0.521849484591168	+	.	gene_id "ENSRNOG00000080805"; transcript_id "ENSRNOG00000080805_tx_8"; exon_id "2_132915568_132915708_+"; exonnum "2"; txlen "2584";
2	sraer114_mid	exon	132915568	132915708	0.521849484591168	+	.	gene_id "ENSRNOG00000080805"; transcript_id "ENSRNOG00000080805_tx_9"; exon_id "2_132915568_132915708_+"; exonnum "2"; txlen "2389";
2	ensembl	exon	132945951	132953435	0	+	.	gene_id "ENSRNOG00000085455"; gene_version "1"; transcript_id "ENSRNOT00000155247"; transcript_version "1"; exon_number "1"; gene_source "ensembl"; gene_biotype "lncRNA"; transcript_source "ensembl"; transcript_biotype "lncRNA"; exon_id "ENSRNOE00000718052"; exon_version "1"; tag "Ensembl_canonical";
2	ensembl	gene	132945951	132958385	0	+	.	gene_id "ENSRNOG00000085455"; gene_version "1"; gene_source "ensembl"; gene_biotype "lncRNA";
2	ensembl	transcript	132945951	132958385	0	+	.	gene_id "ENSRNOG00000085455"; gene_version "1"; transcript_id "ENSRNOT00000155247"; transcript_version "1"; gene_source "ensembl"; gene_biotype "lncRNA"; transcript_source "ensembl"; transcript_biotype "lncRNA"; tag "Ensembl_canonical";
2	ensembl	exon	132953617	132958385	0	+	.	gene_id "ENSRNOG00000085455"; gene_version "1"; transcript_id "ENSRNOT00000155247"; transcript_version "1"; exon_number "2"; gene_source "ensembl"; gene_biotype "lncRNA"; transcript_source "ensembl"; transcript_biotype "lncRNA"; exon_id "ENSRNOE00000790988"; exon_version "1"; tag "Ensembl_canonical";
2	sraer114_mid	exon	133008210	133008315	0.521849484591168	+	.	gene_id "ENSRNOG00000080805"; transcript_id "ENSRNOG00000080805_tx_1"; exon_id "2_133008210_133008315_+"; exonnum "3"; txlen "2543";
2	sraer114_mid	exon	133008210	133008315	0.521849484591168	+	.	gene_id "ENSRNOG00000080805"; transcript_id "ENSRNOG00000080805_tx_10"; exon_id "2_133008210_133008315_+"; exonnum "3"; txlen "2402";
2	sraer114_mid	exon	133008210	133008315	0.521849484591168	+	.	gene_id "ENSRNOG00000080805"; transcript_id "ENSRNOG00000080805_tx_11"; exon_id "2_133008210_133008315_+"; exonnum "3"; txlen "2507";
2	sraer114_mid	exon	133008210	133008315	0.521849484591168	+	.	gene_id "ENSRNOG00000080805"; transcript_id "ENSRNOG00000080805_tx_12"; exon_id "2_133008210_133008315_+"; exonnum "3"; txlen "2284";
2	sraer114_mid	exon	133008210	133008315	0.48129812336816	+	.	gene_id "ENSRNOG00000080805"; transcript_id "ENSRNOG00000080805_tx_13"; exon_id "2_133008210_133008315_+"; exonnum "3"; txlen "2720";
2	sraer114_mid	exon	133008210	133008315	0.48129812336816	+	.	gene_id "ENSRNOG00000080805"; transcript_id "ENSRNOG00000080805_tx_14"; exon_id "2_133008210_133008315_+"; exonnum "3"; txlen "2643";
2	sraer114_mid	exon	133008210	133008315	0.48129812336816	+	.	gene_id "ENSRNOG00000080805"; transcript_id "ENSRNOG00000080805_tx_15"; exon_id "2_133008210_133008315_+"; exonnum "3"; txlen "2643";
2	sraer114_mid	exon	133008210	133008315	0.48129812336816	+	.	gene_id "ENSRNOG00000080805"; transcript_id "ENSRNOG00000080805_tx_16"; exon_id "2_133008210_133008315_+"; exonnum "3"; txlen "2538";
2	sraer114_mid	exon	133008210	133008315	0.48129812336816	+	.	gene_id "ENSRNOG00000080805"; transcript_id "ENSRNOG00000080805_tx_17"; exon_id "2_133008210_133008315_+"; exonnum "3"; txlen "2566";
2	sraer114_mid	exon	133008210	133008315	0.48129812336816	+	.	gene_id "ENSRNOG00000080805"; transcript_id "ENSRNOG00000080805_tx_18"; exon_id "2_133008210_133008315_+"; exonnum "3"; txlen "2461";
2	sraer114_mid	exon	133008210	133008315	0.250620707886459	+	.	gene_id "ENSRNOG00000080805"; transcript_id "ENSRNOG00000080805_tx_19"; exon_id "2_133008210_133008315_+"; exonnum "3"; txlen "2708";
2	sraer114_mid	exon	133008210	133008315	0.521849484591168	+	.	gene_id "ENSRNOG00000080805"; transcript_id "ENSRNOG00000080805_tx_2"; exon_id "2_133008210_133008315_+"; exonnum "3"; txlen "2661";
2	sraer114_mid	exon	133008210	133008315	0.250620707886459	+	.	gene_id "ENSRNOG00000080805"; transcript_id "ENSRNOG00000080805_tx_20"; exon_id "2_133008210_133008315_+"; exonnum "3"; txlen "2631";
2	sraer114_mid	exon	133008210	133008315	0.250620707886459	+	.	gene_id "ENSRNOG00000080805"; transcript_id "ENSRNOG00000080805_tx_21"; exon_id "2_133008210_133008315_+"; exonnum "3"; txlen "2767";
2	sraer114_mid	exon	133008210	133008315	0.196441430186867	+	.	gene_id "ENSRNOG00000080805"; transcript_id "ENSRNOG00000080805_tx_22"; exon_id "2_133008210_133008315_+"; exonnum "3"; txlen "2482";
2	sraer114_mid	exon	133008210	133008315	0.196441430186867	+	.	gene_id "ENSRNOG00000080805"; transcript_id "ENSRNOG00000080805_tx_23"; exon_id "2_133008210_133008315_+"; exonnum "3"; txlen "2600";
2	sraer114_mid	exon	133008210	133008315	0.196441430186867	+	.	gene_id "ENSRNOG00000080805"; transcript_id "ENSRNOG00000080805_tx_24"; exon_id "2_133008210_133008315_+"; exonnum "3"; txlen "2405";
2	sraer114_mid	exon	133008210	133008315	0.196441430186867	+	.	gene_id "ENSRNOG00000080805"; transcript_id "ENSRNOG00000080805_tx_25"; exon_id "2_133008210_133008315_+"; exonnum "3"; txlen "2523";
2	sraer114_mid	exon	133008210	133008315	0.168520820820205	+	.	gene_id "ENSRNOG00000080805"; transcript_id "ENSRNOG00000080805_tx_26"; exon_id "2_133008210_133008315_+"; exonnum "3"; txlen "2744";
2	sraer114_mid	exon	133008210	133008315	0.168520820820205	+	.	gene_id "ENSRNOG00000080805"; transcript_id "ENSRNOG00000080805_tx_27"; exon_id "2_133008210_133008315_+"; exonnum "3"; txlen "2862";
2	sraer114_mid	exon	133008210	133008315	0.168520820820205	+	.	gene_id "ENSRNOG00000080805"; transcript_id "ENSRNOG00000080805_tx_28"; exon_id "2_133008210_133008315_+"; exonnum "3"; txlen "2667";
2	sraer114_mid	exon	133008210	133008315	0.168520820820205	+	.	gene_id "ENSRNOG00000080805"; transcript_id "ENSRNOG00000080805_tx_29"; exon_id "2_133008210_133008315_+"; exonnum "3"; txlen "2667";
2	sraer114_mid	exon	133008210	133008315	0.521849484591168	+	.	gene_id "ENSRNOG00000080805"; transcript_id "ENSRNOG00000080805_tx_3"; exon_id "2_133008210_133008315_+"; exonnum "3"; txlen "2466";
2	sraer114_mid	exon	133008210	133008315	0.168520820820205	+	.	gene_id "ENSRNOG00000080805"; transcript_id "ENSRNOG00000080805_tx_30"; exon_id "2_133008210_133008315_+"; exonnum "3"; txlen "2785";
2	sraer114_mid	exon	133008210	133008315	0.168520820820205	+	.	gene_id "ENSRNOG00000080805"; transcript_id "ENSRNOG00000080805_tx_31"; exon_id "2_133008210_133008315_+"; exonnum "3"; txlen "2785";
2	sraer114_mid	exon	133008210	133008315	0.168520820820205	+	.	gene_id "ENSRNOG00000080805"; transcript_id "ENSRNOG00000080805_tx_32"; exon_id "2_133008210_133008315_+"; exonnum "3"; txlen "2921";
2	sraer114_mid	exon	133008210	133008315	0.168520820820205	+	.	gene_id "ENSRNOG00000080805"; transcript_id "ENSRNOG00000080805_tx_33"; exon_id "2_133008210_133008315_+"; exonnum "3"; txlen "2708";
2	sraer114_mid	exon	133008210	133008315	0.168520820820205	+	.	gene_id "ENSRNOG00000080805"; transcript_id "ENSRNOG00000080805_tx_34"; exon_id "2_133008210_133008315_+"; exonnum "3"; txlen "2844";
2	sraer114_mid	exon	133008210	133008315	0.168520820820205	+	.	gene_id "ENSRNOG00000080805"; transcript_id "ENSRNOG00000080805_tx_35"; exon_id "2_133008210_133008315_+"; exonnum "3"; txlen "2590";
2	sraer114_mid	exon	133008210	133008315	0.168520820820205	+	.	gene_id "ENSRNOG00000080805"; transcript_id "ENSRNOG00000080805_tx_36"; exon_id "2_133008210_133008315_+"; exonnum "3"; txlen "2844";
2	sraer114_mid	exon	133008210	133008315	0.168520820820205	+	.	gene_id "ENSRNOG00000080805"; transcript_id "ENSRNOG00000080805_tx_37"; exon_id "2_133008210_133008315_+"; exonnum "3"; txlen "2767";
2	sraer114_mid	exon	133008210	133008315	0.136611552972593	+	.	gene_id "ENSRNOG00000080805"; transcript_id "ENSRNOG00000080805_tx_38"; exon_id "2_133008210_133008315_+"; exonnum "3"; txlen "1892";
2	sraer114_mid	exon	133008210	133008315	0.136611552972593	+	.	gene_id "ENSRNOG00000080805"; transcript_id "ENSRNOG00000080805_tx_39"; exon_id "2_133008210_133008315_+"; exonnum "3"; txlen "2010";
2	sraer114_mid	exon	133008210	133008315	0.521849484591168	+	.	gene_id "ENSRNOG00000080805"; transcript_id "ENSRNOG00000080805_tx_4"; exon_id "2_133008210_133008315_+"; exonnum "3"; txlen "2466";
2	sraer114_mid	exon	133008210	133008315	0.136611552972593	+	.	gene_id "ENSRNOG00000080805"; transcript_id "ENSRNOG00000080805_tx_40"; exon_id "2_133008210_133008315_+"; exonnum "3"; txlen "1815";
2	sraer114_mid	exon	133008210	133008315	0.136611552972593	+	.	gene_id "ENSRNOG00000080805"; transcript_id "ENSRNOG00000080805_tx_41"; exon_id "2_133008210_133008315_+"; exonnum "3"; txlen "1815";
2	sraer114_mid	exon	133008210	133008315	0.136611552972593	+	.	gene_id "ENSRNOG00000080805"; transcript_id "ENSRNOG00000080805_tx_42"; exon_id "2_133008210_133008315_+"; exonnum "3"; txlen "1828";
2	sraer114_mid	exon	133008210	133008315	0.136611552972593	+	.	gene_id "ENSRNOG00000080805"; transcript_id "ENSRNOG00000080805_tx_43"; exon_id "2_133008210_133008315_+"; exonnum "3"; txlen "1933";
2	sraer114_mid	exon	133008210	133008315	0.136611552972593	+	.	gene_id "ENSRNOG00000080805"; transcript_id "ENSRNOG00000080805_tx_44"; exon_id "2_133008210_133008315_+"; exonnum "3"; txlen "1933";
2	sraer114_mid	exon	133008210	133008315	0.136611552972593	+	.	gene_id "ENSRNOG00000080805"; transcript_id "ENSRNOG00000080805_tx_45"; exon_id "2_133008210_133008315_+"; exonnum "3"; txlen "2069";
2	sraer114_mid	exon	133008210	133008315	0.136611552972593	+	.	gene_id "ENSRNOG00000080805"; transcript_id "ENSRNOG00000080805_tx_46"; exon_id "2_133008210_133008315_+"; exonnum "3"; txlen "1856";
2	sraer114_mid	exon	133008210	133008315	0.0388894201892782	+	.	gene_id "ENSRNOG00000080805"; transcript_id "ENSRNOG00000080805_tx_47"; exon_id "2_133008210_133008315_+"; exonnum "3"; txlen "3086";
2	sraer114_mid	exon	133008210	133008315	0.0388894201892782	+	.	gene_id "ENSRNOG00000080805"; transcript_id "ENSRNOG00000080805_tx_48"; exon_id "2_133008210_133008315_+"; exonnum "3"; txlen "2435";
2	sraer114_mid	exon	133008210	133008315	0.521849484591168	+	.	gene_id "ENSRNOG00000080805"; transcript_id "ENSRNOG00000080805_tx_5"; exon_id "2_133008210_133008315_+"; exonnum "3"; txlen "2479";
2	sraer114_mid	exon	133008210	133008315	0.521849484591168	+	.	gene_id "ENSRNOG00000080805"; transcript_id "ENSRNOG00000080805_tx_6"; exon_id "2_133008210_133008315_+"; exonnum "3"; txlen "2361";
2	sraer114_mid	exon	133008210	133008315	0.521849484591168	+	.	gene_id "ENSRNOG00000080805"; transcript_id "ENSRNOG00000080805_tx_7"; exon_id "2_133008210_133008315_+"; exonnum "3"; txlen "2584";
2	sraer114_mid	exon	133008210	133008315	0.521849484591168	+	.	gene_id "ENSRNOG00000080805"; transcript_id "ENSRNOG00000080805_tx_8"; exon_id "2_133008210_133008315_+"; exonnum "3"; txlen "2584";
2	sraer114_mid	exon	133008210	133008315	0.521849484591168	+	.	gene_id "ENSRNOG00000080805"; transcript_id "ENSRNOG00000080805_tx_9"; exon_id "2_133008210_133008315_+"; exonnum "3"; txlen "2389";
2	sraer114_mid	exon	133009938	133010014	0.521849484591168	+	.	gene_id "ENSRNOG00000080805"; transcript_id "ENSRNOG00000080805_tx_1"; exon_id "2_133009938_133010014_+"; exonnum "4"; txlen "2543";
2	sraer114_mid	exon	133009938	133010014	0.48129812336816	+	.	gene_id "ENSRNOG00000080805"; transcript_id "ENSRNOG00000080805_tx_13"; exon_id "2_133009938_133010014_+"; exonnum "4"; txlen "2720";
2	sraer114_mid	exon	133009938	133010014	0.48129812336816	+	.	gene_id "ENSRNOG00000080805"; transcript_id "ENSRNOG00000080805_tx_14"; exon_id "2_133009938_133010014_+"; exonnum "4"; txlen "2643";
2	sraer114_mid	exon	133009938	133010014	0.48129812336816	+	.	gene_id "ENSRNOG00000080805"; transcript_id "ENSRNOG00000080805_tx_16"; exon_id "2_133009938_133010014_+"; exonnum "4"; txlen "2538";
2	sraer114_mid	exon	133009938	133010014	0.250620707886459	+	.	gene_id "ENSRNOG00000080805"; transcript_id "ENSRNOG00000080805_tx_19"; exon_id "2_133009938_133010014_+"; exonnum "4"; txlen "2708";
2	sraer114_mid	exon	133009938	133010014	0.521849484591168	+	.	gene_id "ENSRNOG00000080805"; transcript_id "ENSRNOG00000080805_tx_2"; exon_id "2_133009938_133010014_+"; exonnum "4"; txlen "2661";
2	sraer114_mid	exon	133009938	133010014	0.250620707886459	+	.	gene_id "ENSRNOG00000080805"; transcript_id "ENSRNOG00000080805_tx_21"; exon_id "2_133009938_133010014_+"; exonnum "4"; txlen "2767";
2	sraer114_mid	exon	133009938	133010014	0.196441430186867	+	.	gene_id "ENSRNOG00000080805"; transcript_id "ENSRNOG00000080805_tx_22"; exon_id "2_133009938_133010014_+"; exonnum "4"; txlen "2482";
2	sraer114_mid	exon	133009938	133010014	0.196441430186867	+	.	gene_id "ENSRNOG00000080805"; transcript_id "ENSRNOG00000080805_tx_23"; exon_id "2_133009938_133010014_+"; exonnum "4"; txlen "2600";
2	sraer114_mid	exon	133009938	133010014	0.168520820820205	+	.	gene_id "ENSRNOG00000080805"; transcript_id "ENSRNOG00000080805_tx_26"; exon_id "2_133009938_133010014_+"; exonnum "4"; txlen "2744";
2	sraer114_mid	exon	133009938	133010014	0.168520820820205	+	.	gene_id "ENSRNOG00000080805"; transcript_id "ENSRNOG00000080805_tx_27"; exon_id "2_133009938_133010014_+"; exonnum "4"; txlen "2862";
2	sraer114_mid	exon	133009938	133010014	0.168520820820205	+	.	gene_id "ENSRNOG00000080805"; transcript_id "ENSRNOG00000080805_tx_28"; exon_id "2_133009938_133010014_+"; exonnum "4"; txlen "2667";
2	sraer114_mid	exon	133009938	133010014	0.521849484591168	+	.	gene_id "ENSRNOG00000080805"; transcript_id "ENSRNOG00000080805_tx_3"; exon_id "2_133009938_133010014_+"; exonnum "4"; txlen "2466";
2	sraer114_mid	exon	133009938	133010014	0.168520820820205	+	.	gene_id "ENSRNOG00000080805"; transcript_id "ENSRNOG00000080805_tx_30"; exon_id "2_133009938_133010014_+"; exonnum "4"; txlen "2785";
2	sraer114_mid	exon	133009938	133010014	0.168520820820205	+	.	gene_id "ENSRNOG00000080805"; transcript_id "ENSRNOG00000080805_tx_32"; exon_id "2_133009938_133010014_+"; exonnum "4"; txlen "2921";
2	sraer114_mid	exon	133009938	133010014	0.168520820820205	+	.	gene_id "ENSRNOG00000080805"; transcript_id "ENSRNOG00000080805_tx_36"; exon_id "2_133009938_133010014_+"; exonnum "4"; txlen "2844";
2	sraer114_mid	exon	133009938	133010014	0.136611552972593	+	.	gene_id "ENSRNOG00000080805"; transcript_id "ENSRNOG00000080805_tx_38"; exon_id "2_133009938_133010014_+"; exonnum "4"; txlen "1892";
2	sraer114_mid	exon	133009938	133010014	0.136611552972593	+	.	gene_id "ENSRNOG00000080805"; transcript_id "ENSRNOG00000080805_tx_39"; exon_id "2_133009938_133010014_+"; exonnum "4"; txlen "2010";
2	sraer114_mid	exon	133009938	133010014	0.136611552972593	+	.	gene_id "ENSRNOG00000080805"; transcript_id "ENSRNOG00000080805_tx_40"; exon_id "2_133009938_133010014_+"; exonnum "4"; txlen "1815";
2	sraer114_mid	exon	133009938	133010014	0.136611552972593	+	.	gene_id "ENSRNOG00000080805"; transcript_id "ENSRNOG00000080805_tx_42"; exon_id "2_133009938_133010014_+"; exonnum "4"; txlen "1828";
2	sraer114_mid	exon	133009938	133010014	0.136611552972593	+	.	gene_id "ENSRNOG00000080805"; transcript_id "ENSRNOG00000080805_tx_43"; exon_id "2_133009938_133010014_+"; exonnum "4"; txlen "1933";
2	sraer114_mid	exon	133009938	133010014	0.136611552972593	+	.	gene_id "ENSRNOG00000080805"; transcript_id "ENSRNOG00000080805_tx_45"; exon_id "2_133009938_133010014_+"; exonnum "4"; txlen "2069";
2	sraer114_mid	exon	133009938	133010014	0.0388894201892782	+	.	gene_id "ENSRNOG00000080805"; transcript_id "ENSRNOG00000080805_tx_47"; exon_id "2_133009938_133010014_+"; exonnum "4"; txlen "3086";
2	sraer114_mid	exon	133009938	133010014	0.0388894201892782	+	.	gene_id "ENSRNOG00000080805"; transcript_id "ENSRNOG00000080805_tx_48"; exon_id "2_133009938_133010014_+"; exonnum "4"; txlen "2435";
2	sraer114_mid	exon	133009938	133010014	0.521849484591168	+	.	gene_id "ENSRNOG00000080805"; transcript_id "ENSRNOG00000080805_tx_5"; exon_id "2_133009938_133010014_+"; exonnum "4"; txlen "2479";
2	sraer114_mid	exon	133009938	133010014	0.521849484591168	+	.	gene_id "ENSRNOG00000080805"; transcript_id "ENSRNOG00000080805_tx_6"; exon_id "2_133009938_133010014_+"; exonnum "4"; txlen "2361";
2	sraer114_mid	exon	133009938	133010014	0.521849484591168	+	.	gene_id "ENSRNOG00000080805"; transcript_id "ENSRNOG00000080805_tx_7"; exon_id "2_133009938_133010014_+"; exonnum "4"; txlen "2584";
2	sraer114_mid	exon	133018796	133018919	0.521849484591168	+	.	gene_id "ENSRNOG00000080805"; transcript_id "ENSRNOG00000080805_tx_1"; exon_id "2_133018796_133018919_+"; exonnum "5"; txlen "2543";
2	sraer114_mid	exon	133018796	133018919	0.521849484591168	+	.	gene_id "ENSRNOG00000080805"; transcript_id "ENSRNOG00000080805_tx_10"; exon_id "2_133018796_133018919_+"; exonnum "4"; txlen "2402";
2	sraer114_mid	exon	133018796	133018919	0.521849484591168	+	.	gene_id "ENSRNOG00000080805"; transcript_id "ENSRNOG00000080805_tx_11"; exon_id "2_133018796_133018919_+"; exonnum "4"; txlen "2507";
2	sraer114_mid	exon	133018796	133018919	0.521849484591168	+	.	gene_id "ENSRNOG00000080805"; transcript_id "ENSRNOG00000080805_tx_12"; exon_id "2_133018796_133018919_+"; exonnum "4"; txlen "2284";
2	sraer114_mid	exon	133018796	133018919	0.48129812336816	+	.	gene_id "ENSRNOG00000080805"; transcript_id "ENSRNOG00000080805_tx_13"; exon_id "2_133018796_133018919_+"; exonnum "5"; txlen "2720";
2	sraer114_mid	exon	133018796	133018919	0.48129812336816	+	.	gene_id "ENSRNOG00000080805"; transcript_id "ENSRNOG00000080805_tx_14"; exon_id "2_133018796_133018919_+"; exonnum "5"; txlen "2643";
2	sraer114_mid	exon	133018796	133018919	0.48129812336816	+	.	gene_id "ENSRNOG00000080805"; transcript_id "ENSRNOG00000080805_tx_15"; exon_id "2_133018796_133018919_+"; exonnum "4"; txlen "2643";
2	sraer114_mid	exon	133018796	133018919	0.48129812336816	+	.	gene_id "ENSRNOG00000080805"; transcript_id "ENSRNOG00000080805_tx_16"; exon_id "2_133018796_133018919_+"; exonnum "5"; txlen "2538";
2	sraer114_mid	exon	133018796	133018919	0.48129812336816	+	.	gene_id "ENSRNOG00000080805"; transcript_id "ENSRNOG00000080805_tx_17"; exon_id "2_133018796_133018919_+"; exonnum "4"; txlen "2566";
2	sraer114_mid	exon	133018796	133018919	0.48129812336816	+	.	gene_id "ENSRNOG00000080805"; transcript_id "ENSRNOG00000080805_tx_18"; exon_id "2_133018796_133018919_+"; exonnum "4"; txlen "2461";
2	sraer114_mid	exon	133018796	133018919	0.250620707886459	+	.	gene_id "ENSRNOG00000080805"; transcript_id "ENSRNOG00000080805_tx_19"; exon_id "2_133018796_133018919_+"; exonnum "5"; txlen "2708";
2	sraer114_mid	exon	133018796	133018919	0.521849484591168	+	.	gene_id "ENSRNOG00000080805"; transcript_id "ENSRNOG00000080805_tx_2"; exon_id "2_133018796_133018919_+"; exonnum "5"; txlen "2661";
2	sraer114_mid	exon	133018796	133018919	0.250620707886459	+	.	gene_id "ENSRNOG00000080805"; transcript_id "ENSRNOG00000080805_tx_20"; exon_id "2_133018796_133018919_+"; exonnum "4"; txlen "2631";
2	sraer114_mid	exon	133018796	133018919	0.250620707886459	+	.	gene_id "ENSRNOG00000080805"; transcript_id "ENSRNOG00000080805_tx_21"; exon_id "2_133018796_133018919_+"; exonnum "5"; txlen "2767";
2	sraer114_mid	exon	133018796	133018919	0.196441430186867	+	.	gene_id "ENSRNOG00000080805"; transcript_id "ENSRNOG00000080805_tx_22"; exon_id "2_133018796_133018919_+"; exonnum "5"; txlen "2482";
2	sraer114_mid	exon	133018796	133018919	0.196441430186867	+	.	gene_id "ENSRNOG00000080805"; transcript_id "ENSRNOG00000080805_tx_23"; exon_id "2_133018796_133018919_+"; exonnum "5"; txlen "2600";
2	sraer114_mid	exon	133018796	133018919	0.196441430186867	+	.	gene_id "ENSRNOG00000080805"; transcript_id "ENSRNOG00000080805_tx_24"; exon_id "2_133018796_133018919_+"; exonnum "4"; txlen "2405";
2	sraer114_mid	exon	133018796	133018919	0.196441430186867	+	.	gene_id "ENSRNOG00000080805"; transcript_id "ENSRNOG00000080805_tx_25"; exon_id "2_133018796_133018919_+"; exonnum "4"; txlen "2523";
2	sraer114_mid	exon	133018796	133018919	0.168520820820205	+	.	gene_id "ENSRNOG00000080805"; transcript_id "ENSRNOG00000080805_tx_26"; exon_id "2_133018796_133018919_+"; exonnum "5"; txlen "2744";
2	sraer114_mid	exon	133018796	133018919	0.168520820820205	+	.	gene_id "ENSRNOG00000080805"; transcript_id "ENSRNOG00000080805_tx_27"; exon_id "2_133018796_133018919_+"; exonnum "5"; txlen "2862";
2	sraer114_mid	exon	133018796	133018919	0.168520820820205	+	.	gene_id "ENSRNOG00000080805"; transcript_id "ENSRNOG00000080805_tx_28"; exon_id "2_133018796_133018919_+"; exonnum "5"; txlen "2667";
2	sraer114_mid	exon	133018796	133018919	0.168520820820205	+	.	gene_id "ENSRNOG00000080805"; transcript_id "ENSRNOG00000080805_tx_29"; exon_id "2_133018796_133018919_+"; exonnum "4"; txlen "2667";
2	sraer114_mid	exon	133018796	133018919	0.521849484591168	+	.	gene_id "ENSRNOG00000080805"; transcript_id "ENSRNOG00000080805_tx_3"; exon_id "2_133018796_133018919_+"; exonnum "5"; txlen "2466";
2	sraer114_mid	exon	133018796	133018919	0.168520820820205	+	.	gene_id "ENSRNOG00000080805"; transcript_id "ENSRNOG00000080805_tx_30"; exon_id "2_133018796_133018919_+"; exonnum "5"; txlen "2785";
2	sraer114_mid	exon	133018796	133018919	0.168520820820205	+	.	gene_id "ENSRNOG00000080805"; transcript_id "ENSRNOG00000080805_tx_31"; exon_id "2_133018796_133018919_+"; exonnum "4"; txlen "2785";
2	sraer114_mid	exon	133018796	133018919	0.168520820820205	+	.	gene_id "ENSRNOG00000080805"; transcript_id "ENSRNOG00000080805_tx_32"; exon_id "2_133018796_133018919_+"; exonnum "5"; txlen "2921";
2	sraer114_mid	exon	133018796	133018919	0.168520820820205	+	.	gene_id "ENSRNOG00000080805"; transcript_id "ENSRNOG00000080805_tx_33"; exon_id "2_133018796_133018919_+"; exonnum "4"; txlen "2708";
2	sraer114_mid	exon	133018796	133018919	0.168520820820205	+	.	gene_id "ENSRNOG00000080805"; transcript_id "ENSRNOG00000080805_tx_34"; exon_id "2_133018796_133018919_+"; exonnum "4"; txlen "2844";
2	sraer114_mid	exon	133018796	133018919	0.168520820820205	+	.	gene_id "ENSRNOG00000080805"; transcript_id "ENSRNOG00000080805_tx_35"; exon_id "2_133018796_133018919_+"; exonnum "4"; txlen "2590";
2	sraer114_mid	exon	133018796	133018919	0.168520820820205	+	.	gene_id "ENSRNOG00000080805"; transcript_id "ENSRNOG00000080805_tx_36"; exon_id "2_133018796_133018919_+"; exonnum "5"; txlen "2844";
2	sraer114_mid	exon	133018796	133018919	0.168520820820205	+	.	gene_id "ENSRNOG00000080805"; transcript_id "ENSRNOG00000080805_tx_37"; exon_id "2_133018796_133018919_+"; exonnum "4"; txlen "2767";
2	sraer114_mid	exon	133018796	133018919	0.136611552972593	+	.	gene_id "ENSRNOG00000080805"; transcript_id "ENSRNOG00000080805_tx_38"; exon_id "2_133018796_133018919_+"; exonnum "5"; txlen "1892";
2	sraer114_mid	exon	133018796	133018919	0.136611552972593	+	.	gene_id "ENSRNOG00000080805"; transcript_id "ENSRNOG00000080805_tx_39"; exon_id "2_133018796_133018919_+"; exonnum "5"; txlen "2010";
2	sraer114_mid	exon	133018796	133018919	0.521849484591168	+	.	gene_id "ENSRNOG00000080805"; transcript_id "ENSRNOG00000080805_tx_4"; exon_id "2_133018796_133018919_+"; exonnum "4"; txlen "2466";
2	sraer114_mid	exon	133018796	133018919	0.136611552972593	+	.	gene_id "ENSRNOG00000080805"; transcript_id "ENSRNOG00000080805_tx_40"; exon_id "2_133018796_133018919_+"; exonnum "5"; txlen "1815";
2	sraer114_mid	exon	133018796	133018919	0.136611552972593	+	.	gene_id "ENSRNOG00000080805"; transcript_id "ENSRNOG00000080805_tx_41"; exon_id "2_133018796_133018919_+"; exonnum "4"; txlen "1815";
2	sraer114_mid	exon	133018796	133018919	0.136611552972593	+	.	gene_id "ENSRNOG00000080805"; transcript_id "ENSRNOG00000080805_tx_42"; exon_id "2_133018796_133018919_+"; exonnum "5"; txlen "1828";
2	sraer114_mid	exon	133018796	133018919	0.136611552972593	+	.	gene_id "ENSRNOG00000080805"; transcript_id "ENSRNOG00000080805_tx_43"; exon_id "2_133018796_133018919_+"; exonnum "5"; txlen "1933";
2	sraer114_mid	exon	133018796	133018919	0.136611552972593	+	.	gene_id "ENSRNOG00000080805"; transcript_id "ENSRNOG00000080805_tx_44"; exon_id "2_133018796_133018919_+"; exonnum "4"; txlen "1933";
2	sraer114_mid	exon	133018796	133018919	0.136611552972593	+	.	gene_id "ENSRNOG00000080805"; transcript_id "ENSRNOG00000080805_tx_45"; exon_id "2_133018796_133018919_+"; exonnum "5"; txlen "2069";
2	sraer114_mid	exon	133018796	133018919	0.136611552972593	+	.	gene_id "ENSRNOG00000080805"; transcript_id "ENSRNOG00000080805_tx_46"; exon_id "2_133018796_133018919_+"; exonnum "4"; txlen "1856";
2	sraer114_mid	exon	133018796	133018919	0.0388894201892782	+	.	gene_id "ENSRNOG00000080805"; transcript_id "ENSRNOG00000080805_tx_47"; exon_id "2_133018796_133018919_+"; exonnum "5"; txlen "3086";
2	sraer114_mid	exon	133018796	133018919	0.0388894201892782	+	.	gene_id "ENSRNOG00000080805"; transcript_id "ENSRNOG00000080805_tx_48"; exon_id "2_133018796_133018919_+"; exonnum "5"; txlen "2435";
2	sraer114_mid	exon	133018796	133018919	0.521849484591168	+	.	gene_id "ENSRNOG00000080805"; transcript_id "ENSRNOG00000080805_tx_5"; exon_id "2_133018796_133018919_+"; exonnum "5"; txlen "2479";
2	sraer114_mid	exon	133018796	133018919	0.521849484591168	+	.	gene_id "ENSRNOG00000080805"; transcript_id "ENSRNOG00000080805_tx_6"; exon_id "2_133018796_133018919_+"; exonnum "5"; txlen "2361";
2	sraer114_mid	exon	133018796	133018919	0.521849484591168	+	.	gene_id "ENSRNOG00000080805"; transcript_id "ENSRNOG00000080805_tx_7"; exon_id "2_133018796_133018919_+"; exonnum "5"; txlen "2584";
2	sraer114_mid	exon	133018796	133018919	0.521849484591168	+	.	gene_id "ENSRNOG00000080805"; transcript_id "ENSRNOG00000080805_tx_8"; exon_id "2_133018796_133018919_+"; exonnum "4"; txlen "2584";
2	sraer114_mid	exon	133018796	133018919	0.521849484591168	+	.	gene_id "ENSRNOG00000080805"; transcript_id "ENSRNOG00000080805_tx_9"; exon_id "2_133018796_133018919_+"; exonnum "4"; txlen "2389";
2	sraer114_mid	exon	133020633	133020772	0.521849484591168	+	.	gene_id "ENSRNOG00000080805"; transcript_id "ENSRNOG00000080805_tx_1"; exon_id "2_133020633_133020772_+"; exonnum "6"; txlen "2543";
2	sraer114_mid	exon	133020633	133020772	0.521849484591168	+	.	gene_id "ENSRNOG00000080805"; transcript_id "ENSRNOG00000080805_tx_10"; exon_id "2_133020633_133020772_+"; exonnum "5"; txlen "2402";
2	sraer114_mid	exon	133020633	133020772	0.521849484591168	+	.	gene_id "ENSRNOG00000080805"; transcript_id "ENSRNOG00000080805_tx_11"; exon_id "2_133020633_133020772_+"; exonnum "5"; txlen "2507";
2	sraer114_mid	exon	133020633	133020772	0.521849484591168	+	.	gene_id "ENSRNOG00000080805"; transcript_id "ENSRNOG00000080805_tx_12"; exon_id "2_133020633_133020772_+"; exonnum "5"; txlen "2284";
2	sraer114_mid	exon	133020633	133020772	0.48129812336816	+	.	gene_id "ENSRNOG00000080805"; transcript_id "ENSRNOG00000080805_tx_13"; exon_id "2_133020633_133020772_+"; exonnum "6"; txlen "2720";
2	sraer114_mid	exon	133020633	133020772	0.48129812336816	+	.	gene_id "ENSRNOG00000080805"; transcript_id "ENSRNOG00000080805_tx_14"; exon_id "2_133020633_133020772_+"; exonnum "6"; txlen "2643";
2	sraer114_mid	exon	133020633	133020772	0.48129812336816	+	.	gene_id "ENSRNOG00000080805"; transcript_id "ENSRNOG00000080805_tx_15"; exon_id "2_133020633_133020772_+"; exonnum "5"; txlen "2643";
2	sraer114_mid	exon	133020633	133020772	0.48129812336816	+	.	gene_id "ENSRNOG00000080805"; transcript_id "ENSRNOG00000080805_tx_16"; exon_id "2_133020633_133020772_+"; exonnum "6"; txlen "2538";
2	sraer114_mid	exon	133020633	133020772	0.48129812336816	+	.	gene_id "ENSRNOG00000080805"; transcript_id "ENSRNOG00000080805_tx_17"; exon_id "2_133020633_133020772_+"; exonnum "5"; txlen "2566";
2	sraer114_mid	exon	133020633	133020772	0.48129812336816	+	.	gene_id "ENSRNOG00000080805"; transcript_id "ENSRNOG00000080805_tx_18"; exon_id "2_133020633_133020772_+"; exonnum "5"; txlen "2461";
2	sraer114_mid	exon	133020633	133020772	0.250620707886459	+	.	gene_id "ENSRNOG00000080805"; transcript_id "ENSRNOG00000080805_tx_19"; exon_id "2_133020633_133020772_+"; exonnum "6"; txlen "2708";
2	sraer114_mid	exon	133020633	133020772	0.521849484591168	+	.	gene_id "ENSRNOG00000080805"; transcript_id "ENSRNOG00000080805_tx_2"; exon_id "2_133020633_133020772_+"; exonnum "6"; txlen "2661";
2	sraer114_mid	exon	133020633	133020772	0.250620707886459	+	.	gene_id "ENSRNOG00000080805"; transcript_id "ENSRNOG00000080805_tx_20"; exon_id "2_133020633_133020772_+"; exonnum "5"; txlen "2631";
2	sraer114_mid	exon	133020633	133020772	0.250620707886459	+	.	gene_id "ENSRNOG00000080805"; transcript_id "ENSRNOG00000080805_tx_21"; exon_id "2_133020633_133020772_+"; exonnum "6"; txlen "2767";
2	sraer114_mid	exon	133020633	133020772	0.196441430186867	+	.	gene_id "ENSRNOG00000080805"; transcript_id "ENSRNOG00000080805_tx_22"; exon_id "2_133020633_133020772_+"; exonnum "6"; txlen "2482";
2	sraer114_mid	exon	133020633	133020772	0.196441430186867	+	.	gene_id "ENSRNOG00000080805"; transcript_id "ENSRNOG00000080805_tx_23"; exon_id "2_133020633_133020772_+"; exonnum "6"; txlen "2600";
2	sraer114_mid	exon	133020633	133020772	0.196441430186867	+	.	gene_id "ENSRNOG00000080805"; transcript_id "ENSRNOG00000080805_tx_24"; exon_id "2_133020633_133020772_+"; exonnum "5"; txlen "2405";
2	sraer114_mid	exon	133020633	133020772	0.196441430186867	+	.	gene_id "ENSRNOG00000080805"; transcript_id "ENSRNOG00000080805_tx_25"; exon_id "2_133020633_133020772_+"; exonnum "5"; txlen "2523";
2	sraer114_mid	exon	133020633	133020772	0.168520820820205	+	.	gene_id "ENSRNOG00000080805"; transcript_id "ENSRNOG00000080805_tx_26"; exon_id "2_133020633_133020772_+"; exonnum "6"; txlen "2744";
2	sraer114_mid	exon	133020633	133020772	0.168520820820205	+	.	gene_id "ENSRNOG00000080805"; transcript_id "ENSRNOG00000080805_tx_27"; exon_id "2_133020633_133020772_+"; exonnum "6"; txlen "2862";
2	sraer114_mid	exon	133020633	133020772	0.168520820820205	+	.	gene_id "ENSRNOG00000080805"; transcript_id "ENSRNOG00000080805_tx_28"; exon_id "2_133020633_133020772_+"; exonnum "6"; txlen "2667";
2	sraer114_mid	exon	133020633	133020772	0.168520820820205	+	.	gene_id "ENSRNOG00000080805"; transcript_id "ENSRNOG00000080805_tx_29"; exon_id "2_133020633_133020772_+"; exonnum "5"; txlen "2667";
2	sraer114_mid	exon	133020633	133020772	0.521849484591168	+	.	gene_id "ENSRNOG00000080805"; transcript_id "ENSRNOG00000080805_tx_3"; exon_id "2_133020633_133020772_+"; exonnum "6"; txlen "2466";
2	sraer114_mid	exon	133020633	133020772	0.168520820820205	+	.	gene_id "ENSRNOG00000080805"; transcript_id "ENSRNOG00000080805_tx_30"; exon_id "2_133020633_133020772_+"; exonnum "6"; txlen "2785";
2	sraer114_mid	exon	133020633	133020772	0.168520820820205	+	.	gene_id "ENSRNOG00000080805"; transcript_id "ENSRNOG00000080805_tx_31"; exon_id "2_133020633_133020772_+"; exonnum "5"; txlen "2785";
2	sraer114_mid	exon	133020633	133020772	0.168520820820205	+	.	gene_id "ENSRNOG00000080805"; transcript_id "ENSRNOG00000080805_tx_32"; exon_id "2_133020633_133020772_+"; exonnum "6"; txlen "2921";
2	sraer114_mid	exon	133020633	133020772	0.168520820820205	+	.	gene_id "ENSRNOG00000080805"; transcript_id "ENSRNOG00000080805_tx_33"; exon_id "2_133020633_133020772_+"; exonnum "5"; txlen "2708";
2	sraer114_mid	exon	133020633	133020772	0.168520820820205	+	.	gene_id "ENSRNOG00000080805"; transcript_id "ENSRNOG00000080805_tx_34"; exon_id "2_133020633_133020772_+"; exonnum "5"; txlen "2844";
2	sraer114_mid	exon	133020633	133020772	0.168520820820205	+	.	gene_id "ENSRNOG00000080805"; transcript_id "ENSRNOG00000080805_tx_35"; exon_id "2_133020633_133020772_+"; exonnum "5"; txlen "2590";
2	sraer114_mid	exon	133020633	133020772	0.168520820820205	+	.	gene_id "ENSRNOG00000080805"; transcript_id "ENSRNOG00000080805_tx_36"; exon_id "2_133020633_133020772_+"; exonnum "6"; txlen "2844";
2	sraer114_mid	exon	133020633	133020772	0.168520820820205	+	.	gene_id "ENSRNOG00000080805"; transcript_id "ENSRNOG00000080805_tx_37"; exon_id "2_133020633_133020772_+"; exonnum "5"; txlen "2767";
2	sraer114_mid	exon	133020633	133020772	0.136611552972593	+	.	gene_id "ENSRNOG00000080805"; transcript_id "ENSRNOG00000080805_tx_38"; exon_id "2_133020633_133020772_+"; exonnum "6"; txlen "1892";
2	sraer114_mid	exon	133020633	133020772	0.136611552972593	+	.	gene_id "ENSRNOG00000080805"; transcript_id "ENSRNOG00000080805_tx_39"; exon_id "2_133020633_133020772_+"; exonnum "6"; txlen "2010";
2	sraer114_mid	exon	133020633	133020772	0.521849484591168	+	.	gene_id "ENSRNOG00000080805"; transcript_id "ENSRNOG00000080805_tx_4"; exon_id "2_133020633_133020772_+"; exonnum "5"; txlen "2466";
2	sraer114_mid	exon	133020633	133020772	0.136611552972593	+	.	gene_id "ENSRNOG00000080805"; transcript_id "ENSRNOG00000080805_tx_40"; exon_id "2_133020633_133020772_+"; exonnum "6"; txlen "1815";
2	sraer114_mid	exon	133020633	133020772	0.136611552972593	+	.	gene_id "ENSRNOG00000080805"; transcript_id "ENSRNOG00000080805_tx_41"; exon_id "2_133020633_133020772_+"; exonnum "5"; txlen "1815";
2	sraer114_mid	exon	133020633	133020772	0.136611552972593	+	.	gene_id "ENSRNOG00000080805"; transcript_id "ENSRNOG00000080805_tx_42"; exon_id "2_133020633_133020772_+"; exonnum "6"; txlen "1828";
2	sraer114_mid	exon	133020633	133020772	0.136611552972593	+	.	gene_id "ENSRNOG00000080805"; transcript_id "ENSRNOG00000080805_tx_43"; exon_id "2_133020633_133020772_+"; exonnum "6"; txlen "1933";
2	sraer114_mid	exon	133020633	133020772	0.136611552972593	+	.	gene_id "ENSRNOG00000080805"; transcript_id "ENSRNOG00000080805_tx_44"; exon_id "2_133020633_133020772_+"; exonnum "5"; txlen "1933";
2	sraer114_mid	exon	133020633	133020772	0.136611552972593	+	.	gene_id "ENSRNOG00000080805"; transcript_id "ENSRNOG00000080805_tx_45"; exon_id "2_133020633_133020772_+"; exonnum "6"; txlen "2069";
2	sraer114_mid	exon	133020633	133020772	0.136611552972593	+	.	gene_id "ENSRNOG00000080805"; transcript_id "ENSRNOG00000080805_tx_46"; exon_id "2_133020633_133020772_+"; exonnum "5"; txlen "1856";
2	sraer114_mid	exon	133020633	133020772	0.0388894201892782	+	.	gene_id "ENSRNOG00000080805"; transcript_id "ENSRNOG00000080805_tx_47"; exon_id "2_133020633_133020772_+"; exonnum "6"; txlen "3086";
2	sraer114_mid	exon	133020633	133020772	0.0388894201892782	+	.	gene_id "ENSRNOG00000080805"; transcript_id "ENSRNOG00000080805_tx_48"; exon_id "2_133020633_133020772_+"; exonnum "6"; txlen "2435";
2	sraer114_mid	exon	133020633	133020772	0.521849484591168	+	.	gene_id "ENSRNOG00000080805"; transcript_id "ENSRNOG00000080805_tx_5"; exon_id "2_133020633_133020772_+"; exonnum "6"; txlen "2479";
2	sraer114_mid	exon	133020633	133020772	0.521849484591168	+	.	gene_id "ENSRNOG00000080805"; transcript_id "ENSRNOG00000080805_tx_6"; exon_id "2_133020633_133020772_+"; exonnum "6"; txlen "2361";
2	sraer114_mid	exon	133020633	133020772	0.521849484591168	+	.	gene_id "ENSRNOG00000080805"; transcript_id "ENSRNOG00000080805_tx_7"; exon_id "2_133020633_133020772_+"; exonnum "6"; txlen "2584";
2	sraer114_mid	exon	133020633	133020772	0.521849484591168	+	.	gene_id "ENSRNOG00000080805"; transcript_id "ENSRNOG00000080805_tx_8"; exon_id "2_133020633_133020772_+"; exonnum "5"; txlen "2584";
2	sraer114_mid	exon	133020633	133020772	0.521849484591168	+	.	gene_id "ENSRNOG00000080805"; transcript_id "ENSRNOG00000080805_tx_9"; exon_id "2_133020633_133020772_+"; exonnum "5"; txlen "2389";
2	sraer114_mid	exon	133074048	133074106	0.48129812336816	+	.	gene_id "ENSRNOG00000080805"; transcript_id "ENSRNOG00000080805_tx_13"; exon_id "2_133074048_133074106_+"; exonnum "7"; txlen "2720";
2	sraer114_mid	exon	133074048	133074106	0.48129812336816	+	.	gene_id "ENSRNOG00000080805"; transcript_id "ENSRNOG00000080805_tx_14"; exon_id "2_133074048_133074106_+"; exonnum "7"; txlen "2643";
2	sraer114_mid	exon	133074048	133074106	0.48129812336816	+	.	gene_id "ENSRNOG00000080805"; transcript_id "ENSRNOG00000080805_tx_15"; exon_id "2_133074048_133074106_+"; exonnum "6"; txlen "2643";
2	sraer114_mid	exon	133074048	133074106	0.48129812336816	+	.	gene_id "ENSRNOG00000080805"; transcript_id "ENSRNOG00000080805_tx_16"; exon_id "2_133074048_133074106_+"; exonnum "7"; txlen "2538";
2	sraer114_mid	exon	133074048	133074106	0.48129812336816	+	.	gene_id "ENSRNOG00000080805"; transcript_id "ENSRNOG00000080805_tx_17"; exon_id "2_133074048_133074106_+"; exonnum "6"; txlen "2566";
2	sraer114_mid	exon	133074048	133074106	0.48129812336816	+	.	gene_id "ENSRNOG00000080805"; transcript_id "ENSRNOG00000080805_tx_18"; exon_id "2_133074048_133074106_+"; exonnum "6"; txlen "2461";
2	sraer114_mid	exon	133074048	133074106	0.250620707886459	+	.	gene_id "ENSRNOG00000080805"; transcript_id "ENSRNOG00000080805_tx_21"; exon_id "2_133074048_133074106_+"; exonnum "7"; txlen "2767";
2	sraer114_mid	exon	133074048	133074106	0.168520820820205	+	.	gene_id "ENSRNOG00000080805"; transcript_id "ENSRNOG00000080805_tx_32"; exon_id "2_133074048_133074106_+"; exonnum "7"; txlen "2921";
2	sraer114_mid	exon	133074048	133074106	0.168520820820205	+	.	gene_id "ENSRNOG00000080805"; transcript_id "ENSRNOG00000080805_tx_34"; exon_id "2_133074048_133074106_+"; exonnum "6"; txlen "2844";
2	sraer114_mid	exon	133074048	133074106	0.168520820820205	+	.	gene_id "ENSRNOG00000080805"; transcript_id "ENSRNOG00000080805_tx_36"; exon_id "2_133074048_133074106_+"; exonnum "7"; txlen "2844";
2	sraer114_mid	exon	133074048	133074106	0.168520820820205	+	.	gene_id "ENSRNOG00000080805"; transcript_id "ENSRNOG00000080805_tx_37"; exon_id "2_133074048_133074106_+"; exonnum "6"; txlen "2767";
2	sraer114_mid	exon	133074048	133074106	0.136611552972593	+	.	gene_id "ENSRNOG00000080805"; transcript_id "ENSRNOG00000080805_tx_45"; exon_id "2_133074048_133074106_+"; exonnum "7"; txlen "2069";
2	sraer114_mid	exon	133074048	133074106	0.0388894201892782	+	.	gene_id "ENSRNOG00000080805"; transcript_id "ENSRNOG00000080805_tx_47"; exon_id "2_133074048_133074106_+"; exonnum "7"; txlen "3086";
2	sraer114_mid	exon	133074048	133074106	0.0388894201892782	+	.	gene_id "ENSRNOG00000080805"; transcript_id "ENSRNOG00000080805_tx_48"; exon_id "2_133074048_133074106_+"; exonnum "7"; txlen "2435";
2	sraer114_mid	exon	133074982	133075099	0.521849484591168	+	.	gene_id "ENSRNOG00000080805"; transcript_id "ENSRNOG00000080805_tx_10"; exon_id "2_133074982_133075099_+"; exonnum "6"; txlen "2402";
2	sraer114_mid	exon	133074982	133075099	0.521849484591168	+	.	gene_id "ENSRNOG00000080805"; transcript_id "ENSRNOG00000080805_tx_11"; exon_id "2_133074982_133075099_+"; exonnum "6"; txlen "2507";
2	sraer114_mid	exon	133074982	133075099	0.48129812336816	+	.	gene_id "ENSRNOG00000080805"; transcript_id "ENSRNOG00000080805_tx_13"; exon_id "2_133074982_133075099_+"; exonnum "8"; txlen "2720";
2	sraer114_mid	exon	133074982	133075099	0.48129812336816	+	.	gene_id "ENSRNOG00000080805"; transcript_id "ENSRNOG00000080805_tx_14"; exon_id "2_133074982_133075099_+"; exonnum "8"; txlen "2643";
2	sraer114_mid	exon	133074982	133075099	0.48129812336816	+	.	gene_id "ENSRNOG00000080805"; transcript_id "ENSRNOG00000080805_tx_15"; exon_id "2_133074982_133075099_+"; exonnum "7"; txlen "2643";
2	sraer114_mid	exon	133074982	133075099	0.48129812336816	+	.	gene_id "ENSRNOG00000080805"; transcript_id "ENSRNOG00000080805_tx_16"; exon_id "2_133074982_133075099_+"; exonnum "8"; txlen "2538";
2	sraer114_mid	exon	133074982	133075099	0.48129812336816	+	.	gene_id "ENSRNOG00000080805"; transcript_id "ENSRNOG00000080805_tx_17"; exon_id "2_133074982_133075099_+"; exonnum "7"; txlen "2566";
2	sraer114_mid	exon	133074982	133075099	0.48129812336816	+	.	gene_id "ENSRNOG00000080805"; transcript_id "ENSRNOG00000080805_tx_18"; exon_id "2_133074982_133075099_+"; exonnum "7"; txlen "2461";
2	sraer114_mid	exon	133074982	133075099	0.250620707886459	+	.	gene_id "ENSRNOG00000080805"; transcript_id "ENSRNOG00000080805_tx_19"; exon_id "2_133074982_133075099_+"; exonnum "7"; txlen "2708";
2	sraer114_mid	exon	133074982	133075099	0.521849484591168	+	.	gene_id "ENSRNOG00000080805"; transcript_id "ENSRNOG00000080805_tx_2"; exon_id "2_133074982_133075099_+"; exonnum "7"; txlen "2661";
2	sraer114_mid	exon	133074982	133075099	0.250620707886459	+	.	gene_id "ENSRNOG00000080805"; transcript_id "ENSRNOG00000080805_tx_20"; exon_id "2_133074982_133075099_+"; exonnum "6"; txlen "2631";
2	sraer114_mid	exon	133074982	133075099	0.250620707886459	+	.	gene_id "ENSRNOG00000080805"; transcript_id "ENSRNOG00000080805_tx_21"; exon_id "2_133074982_133075099_+"; exonnum "8"; txlen "2767";
2	sraer114_mid	exon	133074982	133075099	0.196441430186867	+	.	gene_id "ENSRNOG00000080805"; transcript_id "ENSRNOG00000080805_tx_23"; exon_id "2_133074982_133075099_+"; exonnum "7"; txlen "2600";
2	sraer114_mid	exon	133074982	133075099	0.196441430186867	+	.	gene_id "ENSRNOG00000080805"; transcript_id "ENSRNOG00000080805_tx_25"; exon_id "2_133074982_133075099_+"; exonnum "6"; txlen "2523";
2	sraer114_mid	exon	133074982	133075099	0.168520820820205	+	.	gene_id "ENSRNOG00000080805"; transcript_id "ENSRNOG00000080805_tx_27"; exon_id "2_133074982_133075099_+"; exonnum "7"; txlen "2862";
2	sraer114_mid	exon	133074982	133075099	0.168520820820205	+	.	gene_id "ENSRNOG00000080805"; transcript_id "ENSRNOG00000080805_tx_30"; exon_id "2_133074982_133075099_+"; exonnum "7"; txlen "2785";
2	sraer114_mid	exon	133074982	133075099	0.168520820820205	+	.	gene_id "ENSRNOG00000080805"; transcript_id "ENSRNOG00000080805_tx_31"; exon_id "2_133074982_133075099_+"; exonnum "6"; txlen "2785";
2	sraer114_mid	exon	133074982	133075099	0.168520820820205	+	.	gene_id "ENSRNOG00000080805"; transcript_id "ENSRNOG00000080805_tx_32"; exon_id "2_133074982_133075099_+"; exonnum "8"; txlen "2921";
2	sraer114_mid	exon	133074982	133075099	0.168520820820205	+	.	gene_id "ENSRNOG00000080805"; transcript_id "ENSRNOG00000080805_tx_33"; exon_id "2_133074982_133075099_+"; exonnum "6"; txlen "2708";
2	sraer114_mid	exon	133074982	133075099	0.168520820820205	+	.	gene_id "ENSRNOG00000080805"; transcript_id "ENSRNOG00000080805_tx_34"; exon_id "2_133074982_133075099_+"; exonnum "7"; txlen "2844";
2	sraer114_mid	exon	133074982	133075099	0.168520820820205	+	.	gene_id "ENSRNOG00000080805"; transcript_id "ENSRNOG00000080805_tx_36"; exon_id "2_133074982_133075099_+"; exonnum "8"; txlen "2844";
2	sraer114_mid	exon	133074982	133075099	0.168520820820205	+	.	gene_id "ENSRNOG00000080805"; transcript_id "ENSRNOG00000080805_tx_37"; exon_id "2_133074982_133075099_+"; exonnum "7"; txlen "2767";
2	sraer114_mid	exon	133074982	133075099	0.136611552972593	+	.	gene_id "ENSRNOG00000080805"; transcript_id "ENSRNOG00000080805_tx_39"; exon_id "2_133074982_133075099_+"; exonnum "7"; txlen "2010";
2	sraer114_mid	exon	133074982	133075099	0.136611552972593	+	.	gene_id "ENSRNOG00000080805"; transcript_id "ENSRNOG00000080805_tx_42"; exon_id "2_133074982_133075099_+"; exonnum "7"; txlen "1828";
2	sraer114_mid	exon	133074982	133075099	0.136611552972593	+	.	gene_id "ENSRNOG00000080805"; transcript_id "ENSRNOG00000080805_tx_43"; exon_id "2_133074982_133075099_+"; exonnum "7"; txlen "1933";
2	sraer114_mid	exon	133074982	133075099	0.136611552972593	+	.	gene_id "ENSRNOG00000080805"; transcript_id "ENSRNOG00000080805_tx_44"; exon_id "2_133074982_133075099_+"; exonnum "6"; txlen "1933";
2	sraer114_mid	exon	133074982	133075099	0.136611552972593	+	.	gene_id "ENSRNOG00000080805"; transcript_id "ENSRNOG00000080805_tx_45"; exon_id "2_133074982_133075099_+"; exonnum "8"; txlen "2069";
2	sraer114_mid	exon	133074982	133075099	0.136611552972593	+	.	gene_id "ENSRNOG00000080805"; transcript_id "ENSRNOG00000080805_tx_46"; exon_id "2_133074982_133075099_+"; exonnum "6"; txlen "1856";
2	sraer114_mid	exon	133074982	133075099	0.0388894201892782	+	.	gene_id "ENSRNOG00000080805"; transcript_id "ENSRNOG00000080805_tx_47"; exon_id "2_133074982_133075099_+"; exonnum "8"; txlen "3086";
2	sraer114_mid	exon	133074982	133075099	0.0388894201892782	+	.	gene_id "ENSRNOG00000080805"; transcript_id "ENSRNOG00000080805_tx_48"; exon_id "2_133074982_133075099_+"; exonnum "8"; txlen "2435";
2	sraer114_mid	exon	133074982	133075099	0.521849484591168	+	.	gene_id "ENSRNOG00000080805"; transcript_id "ENSRNOG00000080805_tx_5"; exon_id "2_133074982_133075099_+"; exonnum "7"; txlen "2479";
2	sraer114_mid	exon	133074982	133075099	0.521849484591168	+	.	gene_id "ENSRNOG00000080805"; transcript_id "ENSRNOG00000080805_tx_7"; exon_id "2_133074982_133075099_+"; exonnum "7"; txlen "2584";
2	sraer114_mid	exon	133074982	133075099	0.521849484591168	+	.	gene_id "ENSRNOG00000080805"; transcript_id "ENSRNOG00000080805_tx_8"; exon_id "2_133074982_133075099_+"; exonnum "6"; txlen "2584";
2	sraer114_mid	exon	133103327	133103373	0.250620707886459	+	.	gene_id "ENSRNOG00000080805"; transcript_id "ENSRNOG00000080805_tx_19"; exon_id "2_133103327_133103373_+"; exonnum "8"; txlen "2708";
2	sraer114_mid	exon	133103327	133103373	0.250620707886459	+	.	gene_id "ENSRNOG00000080805"; transcript_id "ENSRNOG00000080805_tx_20"; exon_id "2_133103327_133103373_+"; exonnum "7"; txlen "2631";
2	sraer114_mid	exon	133103327	133103373	0.250620707886459	+	.	gene_id "ENSRNOG00000080805"; transcript_id "ENSRNOG00000080805_tx_21"; exon_id "2_133103327_133103373_+"; exonnum "9"; txlen "2767";
2	sraer114_mid	exon	133103327	133103373	0.0388894201892782	+	.	gene_id "ENSRNOG00000080805"; transcript_id "ENSRNOG00000080805_tx_47"; exon_id "2_133103327_133103373_+"; exonnum "9"; txlen "3086";
2	sraer114_mid	exon	133103327	133103373	0.0388894201892782	+	.	gene_id "ENSRNOG00000080805"; transcript_id "ENSRNOG00000080805_tx_48"; exon_id "2_133103327_133103373_+"; exonnum "9"; txlen "2435";
2	sraer114_mid	exon	133106099	133106203	0.521849484591168	+	.	gene_id "ENSRNOG00000080805"; transcript_id "ENSRNOG00000080805_tx_1"; exon_id "2_133106099_133106203_+"; exonnum "7"; txlen "2543";
2	sraer114_mid	exon	133106099	133106203	0.521849484591168	+	.	gene_id "ENSRNOG00000080805"; transcript_id "ENSRNOG00000080805_tx_11"; exon_id "2_133106099_133106203_+"; exonnum "7"; txlen "2507";
2	sraer114_mid	exon	133106099	133106203	0.48129812336816	+	.	gene_id "ENSRNOG00000080805"; transcript_id "ENSRNOG00000080805_tx_13"; exon_id "2_133106099_133106203_+"; exonnum "9"; txlen "2720";
2	sraer114_mid	exon	133106099	133106203	0.48129812336816	+	.	gene_id "ENSRNOG00000080805"; transcript_id "ENSRNOG00000080805_tx_14"; exon_id "2_133106099_133106203_+"; exonnum "9"; txlen "2643";
2	sraer114_mid	exon	133106099	133106203	0.48129812336816	+	.	gene_id "ENSRNOG00000080805"; transcript_id "ENSRNOG00000080805_tx_15"; exon_id "2_133106099_133106203_+"; exonnum "8"; txlen "2643";
2	sraer114_mid	exon	133106099	133106203	0.48129812336816	+	.	gene_id "ENSRNOG00000080805"; transcript_id "ENSRNOG00000080805_tx_17"; exon_id "2_133106099_133106203_+"; exonnum "8"; txlen "2566";
2	sraer114_mid	exon	133106099	133106203	0.250620707886459	+	.	gene_id "ENSRNOG00000080805"; transcript_id "ENSRNOG00000080805_tx_19"; exon_id "2_133106099_133106203_+"; exonnum "9"; txlen "2708";
2	sraer114_mid	exon	133106099	133106203	0.521849484591168	+	.	gene_id "ENSRNOG00000080805"; transcript_id "ENSRNOG00000080805_tx_2"; exon_id "2_133106099_133106203_+"; exonnum "8"; txlen "2661";
2	sraer114_mid	exon	133106099	133106203	0.250620707886459	+	.	gene_id "ENSRNOG00000080805"; transcript_id "ENSRNOG00000080805_tx_20"; exon_id "2_133106099_133106203_+"; exonnum "8"; txlen "2631";
2	sraer114_mid	exon	133106099	133106203	0.250620707886459	+	.	gene_id "ENSRNOG00000080805"; transcript_id "ENSRNOG00000080805_tx_21"; exon_id "2_133106099_133106203_+"; exonnum "10"; txlen "2767";
2	sraer114_mid	exon	133106099	133106203	0.196441430186867	+	.	gene_id "ENSRNOG00000080805"; transcript_id "ENSRNOG00000080805_tx_22"; exon_id "2_133106099_133106203_+"; exonnum "7"; txlen "2482";
2	sraer114_mid	exon	133106099	133106203	0.196441430186867	+	.	gene_id "ENSRNOG00000080805"; transcript_id "ENSRNOG00000080805_tx_23"; exon_id "2_133106099_133106203_+"; exonnum "8"; txlen "2600";
2	sraer114_mid	exon	133106099	133106203	0.196441430186867	+	.	gene_id "ENSRNOG00000080805"; transcript_id "ENSRNOG00000080805_tx_24"; exon_id "2_133106099_133106203_+"; exonnum "6"; txlen "2405";
2	sraer114_mid	exon	133106099	133106203	0.196441430186867	+	.	gene_id "ENSRNOG00000080805"; transcript_id "ENSRNOG00000080805_tx_25"; exon_id "2_133106099_133106203_+"; exonnum "7"; txlen "2523";
2	sraer114_mid	exon	133106099	133106203	0.168520820820205	+	.	gene_id "ENSRNOG00000080805"; transcript_id "ENSRNOG00000080805_tx_26"; exon_id "2_133106099_133106203_+"; exonnum "7"; txlen "2744";
2	sraer114_mid	exon	133106099	133106203	0.168520820820205	+	.	gene_id "ENSRNOG00000080805"; transcript_id "ENSRNOG00000080805_tx_27"; exon_id "2_133106099_133106203_+"; exonnum "8"; txlen "2862";
2	sraer114_mid	exon	133106099	133106203	0.168520820820205	+	.	gene_id "ENSRNOG00000080805"; transcript_id "ENSRNOG00000080805_tx_28"; exon_id "2_133106099_133106203_+"; exonnum "7"; txlen "2667";
2	sraer114_mid	exon	133106099	133106203	0.168520820820205	+	.	gene_id "ENSRNOG00000080805"; transcript_id "ENSRNOG00000080805_tx_29"; exon_id "2_133106099_133106203_+"; exonnum "6"; txlen "2667";
2	sraer114_mid	exon	133106099	133106203	0.521849484591168	+	.	gene_id "ENSRNOG00000080805"; transcript_id "ENSRNOG00000080805_tx_3"; exon_id "2_133106099_133106203_+"; exonnum "7"; txlen "2466";
2	sraer114_mid	exon	133106099	133106203	0.168520820820205	+	.	gene_id "ENSRNOG00000080805"; transcript_id "ENSRNOG00000080805_tx_30"; exon_id "2_133106099_133106203_+"; exonnum "8"; txlen "2785";
2	sraer114_mid	exon	133106099	133106203	0.168520820820205	+	.	gene_id "ENSRNOG00000080805"; transcript_id "ENSRNOG00000080805_tx_31"; exon_id "2_133106099_133106203_+"; exonnum "7"; txlen "2785";
2	sraer114_mid	exon	133106099	133106203	0.168520820820205	+	.	gene_id "ENSRNOG00000080805"; transcript_id "ENSRNOG00000080805_tx_32"; exon_id "2_133106099_133106203_+"; exonnum "9"; txlen "2921";
2	sraer114_mid	exon	133106099	133106203	0.168520820820205	+	.	gene_id "ENSRNOG00000080805"; transcript_id "ENSRNOG00000080805_tx_33"; exon_id "2_133106099_133106203_+"; exonnum "7"; txlen "2708";
2	sraer114_mid	exon	133106099	133106203	0.168520820820205	+	.	gene_id "ENSRNOG00000080805"; transcript_id "ENSRNOG00000080805_tx_34"; exon_id "2_133106099_133106203_+"; exonnum "8"; txlen "2844";
2	sraer114_mid	exon	133106099	133106203	0.168520820820205	+	.	gene_id "ENSRNOG00000080805"; transcript_id "ENSRNOG00000080805_tx_35"; exon_id "2_133106099_133106203_+"; exonnum "6"; txlen "2590";
2	sraer114_mid	exon	133106099	133106203	0.168520820820205	+	.	gene_id "ENSRNOG00000080805"; transcript_id "ENSRNOG00000080805_tx_36"; exon_id "2_133106099_133106203_+"; exonnum "9"; txlen "2844";
2	sraer114_mid	exon	133106099	133106203	0.168520820820205	+	.	gene_id "ENSRNOG00000080805"; transcript_id "ENSRNOG00000080805_tx_37"; exon_id "2_133106099_133106203_+"; exonnum "8"; txlen "2767";
2	sraer114_mid	exon	133106099	133106203	0.136611552972593	+	.	gene_id "ENSRNOG00000080805"; transcript_id "ENSRNOG00000080805_tx_38"; exon_id "2_133106099_133106203_+"; exonnum "7"; txlen "1892";
2	sraer114_mid	exon	133106099	133106203	0.136611552972593	+	.	gene_id "ENSRNOG00000080805"; transcript_id "ENSRNOG00000080805_tx_39"; exon_id "2_133106099_133106203_+"; exonnum "8"; txlen "2010";
2	sraer114_mid	exon	133106099	133106203	0.521849484591168	+	.	gene_id "ENSRNOG00000080805"; transcript_id "ENSRNOG00000080805_tx_4"; exon_id "2_133106099_133106203_+"; exonnum "6"; txlen "2466";
2	sraer114_mid	exon	133106099	133106203	0.136611552972593	+	.	gene_id "ENSRNOG00000080805"; transcript_id "ENSRNOG00000080805_tx_40"; exon_id "2_133106099_133106203_+"; exonnum "7"; txlen "1815";
2	sraer114_mid	exon	133106099	133106203	0.136611552972593	+	.	gene_id "ENSRNOG00000080805"; transcript_id "ENSRNOG00000080805_tx_41"; exon_id "2_133106099_133106203_+"; exonnum "6"; txlen "1815";
2	sraer114_mid	exon	133106099	133106203	0.136611552972593	+	.	gene_id "ENSRNOG00000080805"; transcript_id "ENSRNOG00000080805_tx_43"; exon_id "2_133106099_133106203_+"; exonnum "8"; txlen "1933";
2	sraer114_mid	exon	133106099	133106203	0.136611552972593	+	.	gene_id "ENSRNOG00000080805"; transcript_id "ENSRNOG00000080805_tx_44"; exon_id "2_133106099_133106203_+"; exonnum "7"; txlen "1933";
2	sraer114_mid	exon	133106099	133106203	0.136611552972593	+	.	gene_id "ENSRNOG00000080805"; transcript_id "ENSRNOG00000080805_tx_45"; exon_id "2_133106099_133106203_+"; exonnum "9"; txlen "2069";
2	sraer114_mid	exon	133106099	133106203	0.136611552972593	+	.	gene_id "ENSRNOG00000080805"; transcript_id "ENSRNOG00000080805_tx_46"; exon_id "2_133106099_133106203_+"; exonnum "7"; txlen "1856";
2	sraer114_mid	exon	133106099	133106203	0.0388894201892782	+	.	gene_id "ENSRNOG00000080805"; transcript_id "ENSRNOG00000080805_tx_47"; exon_id "2_133106099_133106203_+"; exonnum "10"; txlen "3086";
2	sraer114_mid	exon	133106099	133106203	0.0388894201892782	+	.	gene_id "ENSRNOG00000080805"; transcript_id "ENSRNOG00000080805_tx_48"; exon_id "2_133106099_133106203_+"; exonnum "10"; txlen "2435";
2	sraer114_mid	exon	133106099	133106203	0.521849484591168	+	.	gene_id "ENSRNOG00000080805"; transcript_id "ENSRNOG00000080805_tx_7"; exon_id "2_133106099_133106203_+"; exonnum "8"; txlen "2584";
2	sraer114_mid	exon	133106099	133106203	0.521849484591168	+	.	gene_id "ENSRNOG00000080805"; transcript_id "ENSRNOG00000080805_tx_8"; exon_id "2_133106099_133106203_+"; exonnum "7"; txlen "2584";
2	sraer114_mid	exon	133106099	133106203	0.521849484591168	+	.	gene_id "ENSRNOG00000080805"; transcript_id "ENSRNOG00000080805_tx_9"; exon_id "2_133106099_133106203_+"; exonnum "6"; txlen "2389";
2	sraer114_mid	exon	133107807	133107883	0.521849484591168	+	.	gene_id "ENSRNOG00000080805"; transcript_id "ENSRNOG00000080805_tx_1"; exon_id "2_133107807_133107883_+"; exonnum "8"; txlen "2543";
2	sraer114_mid	exon	133107807	133107883	0.48129812336816	+	.	gene_id "ENSRNOG00000080805"; transcript_id "ENSRNOG00000080805_tx_13"; exon_id "2_133107807_133107883_+"; exonnum "10"; txlen "2720";
2	sraer114_mid	exon	133107807	133107883	0.48129812336816	+	.	gene_id "ENSRNOG00000080805"; transcript_id "ENSRNOG00000080805_tx_15"; exon_id "2_133107807_133107883_+"; exonnum "9"; txlen "2643";
2	sraer114_mid	exon	133107807	133107883	0.250620707886459	+	.	gene_id "ENSRNOG00000080805"; transcript_id "ENSRNOG00000080805_tx_19"; exon_id "2_133107807_133107883_+"; exonnum "10"; txlen "2708";
2	sraer114_mid	exon	133107807	133107883	0.521849484591168	+	.	gene_id "ENSRNOG00000080805"; transcript_id "ENSRNOG00000080805_tx_2"; exon_id "2_133107807_133107883_+"; exonnum "9"; txlen "2661";
2	sraer114_mid	exon	133107807	133107883	0.250620707886459	+	.	gene_id "ENSRNOG00000080805"; transcript_id "ENSRNOG00000080805_tx_20"; exon_id "2_133107807_133107883_+"; exonnum "9"; txlen "2631";
2	sraer114_mid	exon	133107807	133107883	0.250620707886459	+	.	gene_id "ENSRNOG00000080805"; transcript_id "ENSRNOG00000080805_tx_21"; exon_id "2_133107807_133107883_+"; exonnum "11"; txlen "2767";
2	sraer114_mid	exon	133107807	133107883	0.196441430186867	+	.	gene_id "ENSRNOG00000080805"; transcript_id "ENSRNOG00000080805_tx_22"; exon_id "2_133107807_133107883_+"; exonnum "8"; txlen "2482";
2	sraer114_mid	exon	133107807	133107883	0.196441430186867	+	.	gene_id "ENSRNOG00000080805"; transcript_id "ENSRNOG00000080805_tx_23"; exon_id "2_133107807_133107883_+"; exonnum "9"; txlen "2600";
2	sraer114_mid	exon	133107807	133107883	0.196441430186867	+	.	gene_id "ENSRNOG00000080805"; transcript_id "ENSRNOG00000080805_tx_24"; exon_id "2_133107807_133107883_+"; exonnum "7"; txlen "2405";
2	sraer114_mid	exon	133107807	133107883	0.196441430186867	+	.	gene_id "ENSRNOG00000080805"; transcript_id "ENSRNOG00000080805_tx_25"; exon_id "2_133107807_133107883_+"; exonnum "8"; txlen "2523";
2	sraer114_mid	exon	133107807	133107883	0.168520820820205	+	.	gene_id "ENSRNOG00000080805"; transcript_id "ENSRNOG00000080805_tx_26"; exon_id "2_133107807_133107883_+"; exonnum "8"; txlen "2744";
2	sraer114_mid	exon	133107807	133107883	0.168520820820205	+	.	gene_id "ENSRNOG00000080805"; transcript_id "ENSRNOG00000080805_tx_27"; exon_id "2_133107807_133107883_+"; exonnum "9"; txlen "2862";
2	sraer114_mid	exon	133107807	133107883	0.168520820820205	+	.	gene_id "ENSRNOG00000080805"; transcript_id "ENSRNOG00000080805_tx_29"; exon_id "2_133107807_133107883_+"; exonnum "7"; txlen "2667";
2	sraer114_mid	exon	133107807	133107883	0.168520820820205	+	.	gene_id "ENSRNOG00000080805"; transcript_id "ENSRNOG00000080805_tx_31"; exon_id "2_133107807_133107883_+"; exonnum "8"; txlen "2785";
2	sraer114_mid	exon	133107807	133107883	0.168520820820205	+	.	gene_id "ENSRNOG00000080805"; transcript_id "ENSRNOG00000080805_tx_32"; exon_id "2_133107807_133107883_+"; exonnum "10"; txlen "2921";
2	sraer114_mid	exon	133107807	133107883	0.168520820820205	+	.	gene_id "ENSRNOG00000080805"; transcript_id "ENSRNOG00000080805_tx_34"; exon_id "2_133107807_133107883_+"; exonnum "9"; txlen "2844";
2	sraer114_mid	exon	133107807	133107883	0.136611552972593	+	.	gene_id "ENSRNOG00000080805"; transcript_id "ENSRNOG00000080805_tx_38"; exon_id "2_133107807_133107883_+"; exonnum "8"; txlen "1892";
2	sraer114_mid	exon	133107807	133107883	0.136611552972593	+	.	gene_id "ENSRNOG00000080805"; transcript_id "ENSRNOG00000080805_tx_39"; exon_id "2_133107807_133107883_+"; exonnum "9"; txlen "2010";
2	sraer114_mid	exon	133107807	133107883	0.521849484591168	+	.	gene_id "ENSRNOG00000080805"; transcript_id "ENSRNOG00000080805_tx_4"; exon_id "2_133107807_133107883_+"; exonnum "7"; txlen "2466";
2	sraer114_mid	exon	133107807	133107883	0.136611552972593	+	.	gene_id "ENSRNOG00000080805"; transcript_id "ENSRNOG00000080805_tx_41"; exon_id "2_133107807_133107883_+"; exonnum "7"; txlen "1815";
2	sraer114_mid	exon	133107807	133107883	0.136611552972593	+	.	gene_id "ENSRNOG00000080805"; transcript_id "ENSRNOG00000080805_tx_44"; exon_id "2_133107807_133107883_+"; exonnum "8"; txlen "1933";
2	sraer114_mid	exon	133107807	133107883	0.136611552972593	+	.	gene_id "ENSRNOG00000080805"; transcript_id "ENSRNOG00000080805_tx_45"; exon_id "2_133107807_133107883_+"; exonnum "10"; txlen "2069";
2	sraer114_mid	exon	133107807	133107883	0.0388894201892782	+	.	gene_id "ENSRNOG00000080805"; transcript_id "ENSRNOG00000080805_tx_47"; exon_id "2_133107807_133107883_+"; exonnum "11"; txlen "3086";
2	sraer114_mid	exon	133107807	133107883	0.0388894201892782	+	.	gene_id "ENSRNOG00000080805"; transcript_id "ENSRNOG00000080805_tx_48"; exon_id "2_133107807_133107883_+"; exonnum "11"; txlen "2435";
2	sraer114_mid	exon	133107807	133107883	0.521849484591168	+	.	gene_id "ENSRNOG00000080805"; transcript_id "ENSRNOG00000080805_tx_8"; exon_id "2_133107807_133107883_+"; exonnum "8"; txlen "2584";
2	sraer114_mid	exon	133116892	133117015	0.521849484591168	+	.	gene_id "ENSRNOG00000080805"; transcript_id "ENSRNOG00000080805_tx_1"; exon_id "2_133116892_133117015_+"; exonnum "9"; txlen "2543";
2	sraer114_mid	exon	133116892	133117015	0.521849484591168	+	.	gene_id "ENSRNOG00000080805"; transcript_id "ENSRNOG00000080805_tx_10"; exon_id "2_133116892_133117015_+"; exonnum "7"; txlen "2402";
2	sraer114_mid	exon	133116892	133117015	0.521849484591168	+	.	gene_id "ENSRNOG00000080805"; transcript_id "ENSRNOG00000080805_tx_11"; exon_id "2_133116892_133117015_+"; exonnum "8"; txlen "2507";
2	sraer114_mid	exon	133116892	133117015	0.521849484591168	+	.	gene_id "ENSRNOG00000080805"; transcript_id "ENSRNOG00000080805_tx_12"; exon_id "2_133116892_133117015_+"; exonnum "6"; txlen "2284";
2	sraer114_mid	exon	133116892	133117015	0.48129812336816	+	.	gene_id "ENSRNOG00000080805"; transcript_id "ENSRNOG00000080805_tx_13"; exon_id "2_133116892_133117015_+"; exonnum "11"; txlen "2720";
2	sraer114_mid	exon	133116892	133117015	0.48129812336816	+	.	gene_id "ENSRNOG00000080805"; transcript_id "ENSRNOG00000080805_tx_14"; exon_id "2_133116892_133117015_+"; exonnum "10"; txlen "2643";
2	sraer114_mid	exon	133116892	133117015	0.48129812336816	+	.	gene_id "ENSRNOG00000080805"; transcript_id "ENSRNOG00000080805_tx_15"; exon_id "2_133116892_133117015_+"; exonnum "10"; txlen "2643";
2	sraer114_mid	exon	133116892	133117015	0.48129812336816	+	.	gene_id "ENSRNOG00000080805"; transcript_id "ENSRNOG00000080805_tx_16"; exon_id "2_133116892_133117015_+"; exonnum "9"; txlen "2538";
2	sraer114_mid	exon	133116892	133117015	0.48129812336816	+	.	gene_id "ENSRNOG00000080805"; transcript_id "ENSRNOG00000080805_tx_17"; exon_id "2_133116892_133117015_+"; exonnum "9"; txlen "2566";
2	sraer114_mid	exon	133116892	133117015	0.48129812336816	+	.	gene_id "ENSRNOG00000080805"; transcript_id "ENSRNOG00000080805_tx_18"; exon_id "2_133116892_133117015_+"; exonnum "8"; txlen "2461";
2	sraer114_mid	exon	133116892	133117015	0.250620707886459	+	.	gene_id "ENSRNOG00000080805"; transcript_id "ENSRNOG00000080805_tx_19"; exon_id "2_133116892_133117015_+"; exonnum "11"; txlen "2708";
2	sraer114_mid	exon	133116892	133117015	0.521849484591168	+	.	gene_id "ENSRNOG00000080805"; transcript_id "ENSRNOG00000080805_tx_2"; exon_id "2_133116892_133117015_+"; exonnum "10"; txlen "2661";
2	sraer114_mid	exon	133116892	133117015	0.250620707886459	+	.	gene_id "ENSRNOG00000080805"; transcript_id "ENSRNOG00000080805_tx_20"; exon_id "2_133116892_133117015_+"; exonnum "10"; txlen "2631";
2	sraer114_mid	exon	133116892	133117015	0.250620707886459	+	.	gene_id "ENSRNOG00000080805"; transcript_id "ENSRNOG00000080805_tx_21"; exon_id "2_133116892_133117015_+"; exonnum "12"; txlen "2767";
2	sraer114_mid	exon	133116892	133117015	0.196441430186867	+	.	gene_id "ENSRNOG00000080805"; transcript_id "ENSRNOG00000080805_tx_22"; exon_id "2_133116892_133117015_+"; exonnum "9"; txlen "2482";
2	sraer114_mid	exon	133116892	133117015	0.196441430186867	+	.	gene_id "ENSRNOG00000080805"; transcript_id "ENSRNOG00000080805_tx_23"; exon_id "2_133116892_133117015_+"; exonnum "10"; txlen "2600";
2	sraer114_mid	exon	133116892	133117015	0.196441430186867	+	.	gene_id "ENSRNOG00000080805"; transcript_id "ENSRNOG00000080805_tx_24"; exon_id "2_133116892_133117015_+"; exonnum "8"; txlen "2405";
2	sraer114_mid	exon	133116892	133117015	0.196441430186867	+	.	gene_id "ENSRNOG00000080805"; transcript_id "ENSRNOG00000080805_tx_25"; exon_id "2_133116892_133117015_+"; exonnum "9"; txlen "2523";
2	sraer114_mid	exon	133116892	133117015	0.168520820820205	+	.	gene_id "ENSRNOG00000080805"; transcript_id "ENSRNOG00000080805_tx_26"; exon_id "2_133116892_133117015_+"; exonnum "9"; txlen "2744";
2	sraer114_mid	exon	133116892	133117015	0.168520820820205	+	.	gene_id "ENSRNOG00000080805"; transcript_id "ENSRNOG00000080805_tx_27"; exon_id "2_133116892_133117015_+"; exonnum "10"; txlen "2862";
2	sraer114_mid	exon	133116892	133117015	0.168520820820205	+	.	gene_id "ENSRNOG00000080805"; transcript_id "ENSRNOG00000080805_tx_28"; exon_id "2_133116892_133117015_+"; exonnum "8"; txlen "2667";
2	sraer114_mid	exon	133116892	133117015	0.168520820820205	+	.	gene_id "ENSRNOG00000080805"; transcript_id "ENSRNOG00000080805_tx_29"; exon_id "2_133116892_133117015_+"; exonnum "8"; txlen "2667";
2	sraer114_mid	exon	133116892	133117015	0.521849484591168	+	.	gene_id "ENSRNOG00000080805"; transcript_id "ENSRNOG00000080805_tx_3"; exon_id "2_133116892_133117015_+"; exonnum "8"; txlen "2466";
2	sraer114_mid	exon	133116892	133117015	0.168520820820205	+	.	gene_id "ENSRNOG00000080805"; transcript_id "ENSRNOG00000080805_tx_30"; exon_id "2_133116892_133117015_+"; exonnum "9"; txlen "2785";
2	sraer114_mid	exon	133116892	133117015	0.168520820820205	+	.	gene_id "ENSRNOG00000080805"; transcript_id "ENSRNOG00000080805_tx_31"; exon_id "2_133116892_133117015_+"; exonnum "9"; txlen "2785";
2	sraer114_mid	exon	133116892	133117015	0.168520820820205	+	.	gene_id "ENSRNOG00000080805"; transcript_id "ENSRNOG00000080805_tx_32"; exon_id "2_133116892_133117015_+"; exonnum "11"; txlen "2921";
2	sraer114_mid	exon	133116892	133117015	0.168520820820205	+	.	gene_id "ENSRNOG00000080805"; transcript_id "ENSRNOG00000080805_tx_33"; exon_id "2_133116892_133117015_+"; exonnum "8"; txlen "2708";
2	sraer114_mid	exon	133116892	133117015	0.168520820820205	+	.	gene_id "ENSRNOG00000080805"; transcript_id "ENSRNOG00000080805_tx_34"; exon_id "2_133116892_133117015_+"; exonnum "10"; txlen "2844";
2	sraer114_mid	exon	133116892	133117015	0.168520820820205	+	.	gene_id "ENSRNOG00000080805"; transcript_id "ENSRNOG00000080805_tx_35"; exon_id "2_133116892_133117015_+"; exonnum "7"; txlen "2590";
2	sraer114_mid	exon	133116892	133117015	0.168520820820205	+	.	gene_id "ENSRNOG00000080805"; transcript_id "ENSRNOG00000080805_tx_36"; exon_id "2_133116892_133117015_+"; exonnum "10"; txlen "2844";
2	sraer114_mid	exon	133116892	133117015	0.168520820820205	+	.	gene_id "ENSRNOG00000080805"; transcript_id "ENSRNOG00000080805_tx_37"; exon_id "2_133116892_133117015_+"; exonnum "9"; txlen "2767";
2	sraer114_mid	exon	133116892	133117015	0.136611552972593	+	.	gene_id "ENSRNOG00000080805"; transcript_id "ENSRNOG00000080805_tx_38"; exon_id "2_133116892_133117015_+"; exonnum "9"; txlen "1892";
2	sraer114_mid	exon	133116892	133117015	0.136611552972593	+	.	gene_id "ENSRNOG00000080805"; transcript_id "ENSRNOG00000080805_tx_39"; exon_id "2_133116892_133117015_+"; exonnum "10"; txlen "2010";
2	sraer114_mid	exon	133116892	133117015	0.521849484591168	+	.	gene_id "ENSRNOG00000080805"; transcript_id "ENSRNOG00000080805_tx_4"; exon_id "2_133116892_133117015_+"; exonnum "8"; txlen "2466";
2	sraer114_mid	exon	133116892	133117015	0.136611552972593	+	.	gene_id "ENSRNOG00000080805"; transcript_id "ENSRNOG00000080805_tx_40"; exon_id "2_133116892_133117015_+"; exonnum "8"; txlen "1815";
2	sraer114_mid	exon	133116892	133117015	0.136611552972593	+	.	gene_id "ENSRNOG00000080805"; transcript_id "ENSRNOG00000080805_tx_41"; exon_id "2_133116892_133117015_+"; exonnum "8"; txlen "1815";
2	sraer114_mid	exon	133116892	133117015	0.136611552972593	+	.	gene_id "ENSRNOG00000080805"; transcript_id "ENSRNOG00000080805_tx_42"; exon_id "2_133116892_133117015_+"; exonnum "8"; txlen "1828";
2	sraer114_mid	exon	133116892	133117015	0.136611552972593	+	.	gene_id "ENSRNOG00000080805"; transcript_id "ENSRNOG00000080805_tx_43"; exon_id "2_133116892_133117015_+"; exonnum "9"; txlen "1933";
2	sraer114_mid	exon	133116892	133117015	0.136611552972593	+	.	gene_id "ENSRNOG00000080805"; transcript_id "ENSRNOG00000080805_tx_44"; exon_id "2_133116892_133117015_+"; exonnum "9"; txlen "1933";
2	sraer114_mid	exon	133116892	133117015	0.136611552972593	+	.	gene_id "ENSRNOG00000080805"; transcript_id "ENSRNOG00000080805_tx_45"; exon_id "2_133116892_133117015_+"; exonnum "11"; txlen "2069";
2	sraer114_mid	exon	133116892	133117015	0.136611552972593	+	.	gene_id "ENSRNOG00000080805"; transcript_id "ENSRNOG00000080805_tx_46"; exon_id "2_133116892_133117015_+"; exonnum "8"; txlen "1856";
2	sraer114_mid	exon	133116892	133117015	0.0388894201892782	+	.	gene_id "ENSRNOG00000080805"; transcript_id "ENSRNOG00000080805_tx_47"; exon_id "2_133116892_133117015_+"; exonnum "12"; txlen "3086";
2	sraer114_mid	exon	133116892	133117015	0.0388894201892782	+	.	gene_id "ENSRNOG00000080805"; transcript_id "ENSRNOG00000080805_tx_48"; exon_id "2_133116892_133117015_+"; exonnum "12"; txlen "2435";
2	sraer114_mid	exon	133116892	133117015	0.521849484591168	+	.	gene_id "ENSRNOG00000080805"; transcript_id "ENSRNOG00000080805_tx_5"; exon_id "2_133116892_133117015_+"; exonnum "8"; txlen "2479";
2	sraer114_mid	exon	133116892	133117015	0.521849484591168	+	.	gene_id "ENSRNOG00000080805"; transcript_id "ENSRNOG00000080805_tx_6"; exon_id "2_133116892_133117015_+"; exonnum "7"; txlen "2361";
2	sraer114_mid	exon	133116892	133117015	0.521849484591168	+	.	gene_id "ENSRNOG00000080805"; transcript_id "ENSRNOG00000080805_tx_7"; exon_id "2_133116892_133117015_+"; exonnum "9"; txlen "2584";
2	sraer114_mid	exon	133116892	133117015	0.521849484591168	+	.	gene_id "ENSRNOG00000080805"; transcript_id "ENSRNOG00000080805_tx_8"; exon_id "2_133116892_133117015_+"; exonnum "9"; txlen "2584";
2	sraer114_mid	exon	133116892	133117015	0.521849484591168	+	.	gene_id "ENSRNOG00000080805"; transcript_id "ENSRNOG00000080805_tx_9"; exon_id "2_133116892_133117015_+"; exonnum "7"; txlen "2389";
2	sraer114_mid	exon	133118734	133118873	0.521849484591168	+	.	gene_id "ENSRNOG00000080805"; transcript_id "ENSRNOG00000080805_tx_1"; exon_id "2_133118734_133118873_+"; exonnum "10"; txlen "2543";
2	sraer114_mid	exon	133118734	133118873	0.521849484591168	+	.	gene_id "ENSRNOG00000080805"; transcript_id "ENSRNOG00000080805_tx_10"; exon_id "2_133118734_133118873_+"; exonnum "8"; txlen "2402";
2	sraer114_mid	exon	133118734	133118873	0.521849484591168	+	.	gene_id "ENSRNOG00000080805"; transcript_id "ENSRNOG00000080805_tx_11"; exon_id "2_133118734_133118873_+"; exonnum "9"; txlen "2507";
2	sraer114_mid	exon	133118734	133118873	0.521849484591168	+	.	gene_id "ENSRNOG00000080805"; transcript_id "ENSRNOG00000080805_tx_12"; exon_id "2_133118734_133118873_+"; exonnum "7"; txlen "2284";
2	sraer114_mid	exon	133118734	133118873	0.48129812336816	+	.	gene_id "ENSRNOG00000080805"; transcript_id "ENSRNOG00000080805_tx_13"; exon_id "2_133118734_133118873_+"; exonnum "12"; txlen "2720";
2	sraer114_mid	exon	133118734	133118873	0.48129812336816	+	.	gene_id "ENSRNOG00000080805"; transcript_id "ENSRNOG00000080805_tx_14"; exon_id "2_133118734_133118873_+"; exonnum "11"; txlen "2643";
2	sraer114_mid	exon	133118734	133118873	0.48129812336816	+	.	gene_id "ENSRNOG00000080805"; transcript_id "ENSRNOG00000080805_tx_15"; exon_id "2_133118734_133118873_+"; exonnum "11"; txlen "2643";
2	sraer114_mid	exon	133118734	133118873	0.48129812336816	+	.	gene_id "ENSRNOG00000080805"; transcript_id "ENSRNOG00000080805_tx_16"; exon_id "2_133118734_133118873_+"; exonnum "10"; txlen "2538";
2	sraer114_mid	exon	133118734	133118873	0.48129812336816	+	.	gene_id "ENSRNOG00000080805"; transcript_id "ENSRNOG00000080805_tx_17"; exon_id "2_133118734_133118873_+"; exonnum "10"; txlen "2566";
2	sraer114_mid	exon	133118734	133118873	0.48129812336816	+	.	gene_id "ENSRNOG00000080805"; transcript_id "ENSRNOG00000080805_tx_18"; exon_id "2_133118734_133118873_+"; exonnum "9"; txlen "2461";
2	sraer114_mid	exon	133118734	133118873	0.250620707886459	+	.	gene_id "ENSRNOG00000080805"; transcript_id "ENSRNOG00000080805_tx_19"; exon_id "2_133118734_133118873_+"; exonnum "12"; txlen "2708";
2	sraer114_mid	exon	133118734	133118873	0.521849484591168	+	.	gene_id "ENSRNOG00000080805"; transcript_id "ENSRNOG00000080805_tx_2"; exon_id "2_133118734_133118873_+"; exonnum "11"; txlen "2661";
2	sraer114_mid	exon	133118734	133118873	0.250620707886459	+	.	gene_id "ENSRNOG00000080805"; transcript_id "ENSRNOG00000080805_tx_20"; exon_id "2_133118734_133118873_+"; exonnum "11"; txlen "2631";
2	sraer114_mid	exon	133118734	133118873	0.250620707886459	+	.	gene_id "ENSRNOG00000080805"; transcript_id "ENSRNOG00000080805_tx_21"; exon_id "2_133118734_133118873_+"; exonnum "13"; txlen "2767";
2	sraer114_mid	exon	133118734	133118873	0.196441430186867	+	.	gene_id "ENSRNOG00000080805"; transcript_id "ENSRNOG00000080805_tx_22"; exon_id "2_133118734_133118873_+"; exonnum "10"; txlen "2482";
2	sraer114_mid	exon	133118734	133118873	0.196441430186867	+	.	gene_id "ENSRNOG00000080805"; transcript_id "ENSRNOG00000080805_tx_23"; exon_id "2_133118734_133118873_+"; exonnum "11"; txlen "2600";
2	sraer114_mid	exon	133118734	133118873	0.196441430186867	+	.	gene_id "ENSRNOG00000080805"; transcript_id "ENSRNOG00000080805_tx_24"; exon_id "2_133118734_133118873_+"; exonnum "9"; txlen "2405";
2	sraer114_mid	exon	133118734	133118873	0.196441430186867	+	.	gene_id "ENSRNOG00000080805"; transcript_id "ENSRNOG00000080805_tx_25"; exon_id "2_133118734_133118873_+"; exonnum "10"; txlen "2523";
2	sraer114_mid	exon	133118734	133118873	0.168520820820205	+	.	gene_id "ENSRNOG00000080805"; transcript_id "ENSRNOG00000080805_tx_26"; exon_id "2_133118734_133118873_+"; exonnum "10"; txlen "2744";
2	sraer114_mid	exon	133118734	133118873	0.168520820820205	+	.	gene_id "ENSRNOG00000080805"; transcript_id "ENSRNOG00000080805_tx_27"; exon_id "2_133118734_133118873_+"; exonnum "11"; txlen "2862";
2	sraer114_mid	exon	133118734	133118873	0.168520820820205	+	.	gene_id "ENSRNOG00000080805"; transcript_id "ENSRNOG00000080805_tx_28"; exon_id "2_133118734_133118873_+"; exonnum "9"; txlen "2667";
2	sraer114_mid	exon	133118734	133118873	0.168520820820205	+	.	gene_id "ENSRNOG00000080805"; transcript_id "ENSRNOG00000080805_tx_29"; exon_id "2_133118734_133118873_+"; exonnum "9"; txlen "2667";
2	sraer114_mid	exon	133118734	133118873	0.521849484591168	+	.	gene_id "ENSRNOG00000080805"; transcript_id "ENSRNOG00000080805_tx_3"; exon_id "2_133118734_133118873_+"; exonnum "9"; txlen "2466";
2	sraer114_mid	exon	133118734	133118873	0.168520820820205	+	.	gene_id "ENSRNOG00000080805"; transcript_id "ENSRNOG00000080805_tx_30"; exon_id "2_133118734_133118873_+"; exonnum "10"; txlen "2785";
2	sraer114_mid	exon	133118734	133118873	0.168520820820205	+	.	gene_id "ENSRNOG00000080805"; transcript_id "ENSRNOG00000080805_tx_31"; exon_id "2_133118734_133118873_+"; exonnum "10"; txlen "2785";
2	sraer114_mid	exon	133118734	133118873	0.168520820820205	+	.	gene_id "ENSRNOG00000080805"; transcript_id "ENSRNOG00000080805_tx_32"; exon_id "2_133118734_133118873_+"; exonnum "12"; txlen "2921";
2	sraer114_mid	exon	133118734	133118873	0.168520820820205	+	.	gene_id "ENSRNOG00000080805"; transcript_id "ENSRNOG00000080805_tx_33"; exon_id "2_133118734_133118873_+"; exonnum "9"; txlen "2708";
2	sraer114_mid	exon	133118734	133118873	0.168520820820205	+	.	gene_id "ENSRNOG00000080805"; transcript_id "ENSRNOG00000080805_tx_34"; exon_id "2_133118734_133118873_+"; exonnum "11"; txlen "2844";
2	sraer114_mid	exon	133118734	133118873	0.168520820820205	+	.	gene_id "ENSRNOG00000080805"; transcript_id "ENSRNOG00000080805_tx_35"; exon_id "2_133118734_133118873_+"; exonnum "8"; txlen "2590";
2	sraer114_mid	exon	133118734	133118873	0.168520820820205	+	.	gene_id "ENSRNOG00000080805"; transcript_id "ENSRNOG00000080805_tx_36"; exon_id "2_133118734_133118873_+"; exonnum "11"; txlen "2844";
2	sraer114_mid	exon	133118734	133118873	0.168520820820205	+	.	gene_id "ENSRNOG00000080805"; transcript_id "ENSRNOG00000080805_tx_37"; exon_id "2_133118734_133118873_+"; exonnum "10"; txlen "2767";
2	sraer114_mid	exon	133118734	133118873	0.136611552972593	+	.	gene_id "ENSRNOG00000080805"; transcript_id "ENSRNOG00000080805_tx_38"; exon_id "2_133118734_133118873_+"; exonnum "10"; txlen "1892";
2	sraer114_mid	exon	133118734	133118873	0.136611552972593	+	.	gene_id "ENSRNOG00000080805"; transcript_id "ENSRNOG00000080805_tx_39"; exon_id "2_133118734_133118873_+"; exonnum "11"; txlen "2010";
2	sraer114_mid	exon	133118734	133118873	0.521849484591168	+	.	gene_id "ENSRNOG00000080805"; transcript_id "ENSRNOG00000080805_tx_4"; exon_id "2_133118734_133118873_+"; exonnum "9"; txlen "2466";
2	sraer114_mid	exon	133118734	133118873	0.136611552972593	+	.	gene_id "ENSRNOG00000080805"; transcript_id "ENSRNOG00000080805_tx_40"; exon_id "2_133118734_133118873_+"; exonnum "9"; txlen "1815";
2	sraer114_mid	exon	133118734	133118873	0.136611552972593	+	.	gene_id "ENSRNOG00000080805"; transcript_id "ENSRNOG00000080805_tx_41"; exon_id "2_133118734_133118873_+"; exonnum "9"; txlen "1815";
2	sraer114_mid	exon	133118734	133118873	0.136611552972593	+	.	gene_id "ENSRNOG00000080805"; transcript_id "ENSRNOG00000080805_tx_42"; exon_id "2_133118734_133118873_+"; exonnum "9"; txlen "1828";
2	sraer114_mid	exon	133118734	133118873	0.136611552972593	+	.	gene_id "ENSRNOG00000080805"; transcript_id "ENSRNOG00000080805_tx_43"; exon_id "2_133118734_133118873_+"; exonnum "10"; txlen "1933";
2	sraer114_mid	exon	133118734	133118873	0.136611552972593	+	.	gene_id "ENSRNOG00000080805"; transcript_id "ENSRNOG00000080805_tx_44"; exon_id "2_133118734_133118873_+"; exonnum "10"; txlen "1933";
2	sraer114_mid	exon	133118734	133118873	0.136611552972593	+	.	gene_id "ENSRNOG00000080805"; transcript_id "ENSRNOG00000080805_tx_45"; exon_id "2_133118734_133118873_+"; exonnum "12"; txlen "2069";
2	sraer114_mid	exon	133118734	133118873	0.136611552972593	+	.	gene_id "ENSRNOG00000080805"; transcript_id "ENSRNOG00000080805_tx_46"; exon_id "2_133118734_133118873_+"; exonnum "9"; txlen "1856";
2	sraer114_mid	exon	133118734	133118873	0.0388894201892782	+	.	gene_id "ENSRNOG00000080805"; transcript_id "ENSRNOG00000080805_tx_47"; exon_id "2_133118734_133118873_+"; exonnum "13"; txlen "3086";
2	sraer114_mid	exon	133118734	133118873	0.0388894201892782	+	.	gene_id "ENSRNOG00000080805"; transcript_id "ENSRNOG00000080805_tx_48"; exon_id "2_133118734_133118873_+"; exonnum "13"; txlen "2435";
2	sraer114_mid	exon	133118734	133118873	0.521849484591168	+	.	gene_id "ENSRNOG00000080805"; transcript_id "ENSRNOG00000080805_tx_5"; exon_id "2_133118734_133118873_+"; exonnum "9"; txlen "2479";
2	sraer114_mid	exon	133118734	133118873	0.521849484591168	+	.	gene_id "ENSRNOG00000080805"; transcript_id "ENSRNOG00000080805_tx_6"; exon_id "2_133118734_133118873_+"; exonnum "8"; txlen "2361";
2	sraer114_mid	exon	133118734	133118873	0.521849484591168	+	.	gene_id "ENSRNOG00000080805"; transcript_id "ENSRNOG00000080805_tx_7"; exon_id "2_133118734_133118873_+"; exonnum "10"; txlen "2584";
2	sraer114_mid	exon	133118734	133118873	0.521849484591168	+	.	gene_id "ENSRNOG00000080805"; transcript_id "ENSRNOG00000080805_tx_8"; exon_id "2_133118734_133118873_+"; exonnum "10"; txlen "2584";
2	sraer114_mid	exon	133118734	133118873	0.521849484591168	+	.	gene_id "ENSRNOG00000080805"; transcript_id "ENSRNOG00000080805_tx_9"; exon_id "2_133118734_133118873_+"; exonnum "8"; txlen "2389";
2	sraer114_mid	exon	133164764	133164881	0.196441430186867	+	.	gene_id "ENSRNOG00000080805"; transcript_id "ENSRNOG00000080805_tx_22"; exon_id "2_133164764_133164881_+"; exonnum "11"; txlen "2482";
2	sraer114_mid	exon	133164764	133164881	0.196441430186867	+	.	gene_id "ENSRNOG00000080805"; transcript_id "ENSRNOG00000080805_tx_23"; exon_id "2_133164764_133164881_+"; exonnum "12"; txlen "2600";
2	sraer114_mid	exon	133164764	133164881	0.196441430186867	+	.	gene_id "ENSRNOG00000080805"; transcript_id "ENSRNOG00000080805_tx_24"; exon_id "2_133164764_133164881_+"; exonnum "10"; txlen "2405";
2	sraer114_mid	exon	133164764	133164881	0.196441430186867	+	.	gene_id "ENSRNOG00000080805"; transcript_id "ENSRNOG00000080805_tx_25"; exon_id "2_133164764_133164881_+"; exonnum "11"; txlen "2523";
2	sraer114_mid	exon	133164764	133164881	0.0388894201892782	+	.	gene_id "ENSRNOG00000080805"; transcript_id "ENSRNOG00000080805_tx_47"; exon_id "2_133164764_133164881_+"; exonnum "14"; txlen "3086";
2	sraer114_mid	exon	133164764	133164881	0.0388894201892782	+	.	gene_id "ENSRNOG00000080805"; transcript_id "ENSRNOG00000080805_tx_48"; exon_id "2_133164764_133164881_+"; exonnum "14"; txlen "2435";
2	sraer114_mid	exon	133197692	133197793	0.521849484591168	+	.	gene_id "ENSRNOG00000080805"; transcript_id "ENSRNOG00000080805_tx_1"; exon_id "2_133197692_133197793_+"; exonnum "11"; txlen "2543";
2	sraer114_mid	exon	133197692	133197793	0.521849484591168	+	.	gene_id "ENSRNOG00000080805"; transcript_id "ENSRNOG00000080805_tx_10"; exon_id "2_133197692_133197793_+"; exonnum "9"; txlen "2402";
2	sraer114_mid	exon	133197692	133197793	0.521849484591168	+	.	gene_id "ENSRNOG00000080805"; transcript_id "ENSRNOG00000080805_tx_11"; exon_id "2_133197692_133197793_+"; exonnum "10"; txlen "2507";
2	sraer114_mid	exon	133197692	133197793	0.521849484591168	+	.	gene_id "ENSRNOG00000080805"; transcript_id "ENSRNOG00000080805_tx_12"; exon_id "2_133197692_133197793_+"; exonnum "8"; txlen "2284";
2	sraer114_mid	exon	133197692	133197793	0.48129812336816	+	.	gene_id "ENSRNOG00000080805"; transcript_id "ENSRNOG00000080805_tx_13"; exon_id "2_133197692_133197793_+"; exonnum "13"; txlen "2720";
2	sraer114_mid	exon	133197692	133197793	0.48129812336816	+	.	gene_id "ENSRNOG00000080805"; transcript_id "ENSRNOG00000080805_tx_14"; exon_id "2_133197692_133197793_+"; exonnum "12"; txlen "2643";
2	sraer114_mid	exon	133197692	133197793	0.48129812336816	+	.	gene_id "ENSRNOG00000080805"; transcript_id "ENSRNOG00000080805_tx_15"; exon_id "2_133197692_133197793_+"; exonnum "12"; txlen "2643";
2	sraer114_mid	exon	133197692	133197793	0.48129812336816	+	.	gene_id "ENSRNOG00000080805"; transcript_id "ENSRNOG00000080805_tx_16"; exon_id "2_133197692_133197793_+"; exonnum "11"; txlen "2538";
2	sraer114_mid	exon	133197692	133197793	0.48129812336816	+	.	gene_id "ENSRNOG00000080805"; transcript_id "ENSRNOG00000080805_tx_17"; exon_id "2_133197692_133197793_+"; exonnum "11"; txlen "2566";
2	sraer114_mid	exon	133197692	133197793	0.48129812336816	+	.	gene_id "ENSRNOG00000080805"; transcript_id "ENSRNOG00000080805_tx_18"; exon_id "2_133197692_133197793_+"; exonnum "10"; txlen "2461";
2	sraer114_mid	exon	133197692	133197793	0.250620707886459	+	.	gene_id "ENSRNOG00000080805"; transcript_id "ENSRNOG00000080805_tx_19"; exon_id "2_133197692_133197793_+"; exonnum "13"; txlen "2708";
2	sraer114_mid	exon	133197692	133197793	0.521849484591168	+	.	gene_id "ENSRNOG00000080805"; transcript_id "ENSRNOG00000080805_tx_2"; exon_id "2_133197692_133197793_+"; exonnum "12"; txlen "2661";
2	sraer114_mid	exon	133197692	133197793	0.250620707886459	+	.	gene_id "ENSRNOG00000080805"; transcript_id "ENSRNOG00000080805_tx_20"; exon_id "2_133197692_133197793_+"; exonnum "12"; txlen "2631";
2	sraer114_mid	exon	133197692	133197793	0.250620707886459	+	.	gene_id "ENSRNOG00000080805"; transcript_id "ENSRNOG00000080805_tx_21"; exon_id "2_133197692_133197793_+"; exonnum "14"; txlen "2767";
2	sraer114_mid	exon	133197692	133197793	0.168520820820205	+	.	gene_id "ENSRNOG00000080805"; transcript_id "ENSRNOG00000080805_tx_26"; exon_id "2_133197692_133197793_+"; exonnum "11"; txlen "2744";
2	sraer114_mid	exon	133197692	133197793	0.168520820820205	+	.	gene_id "ENSRNOG00000080805"; transcript_id "ENSRNOG00000080805_tx_27"; exon_id "2_133197692_133197793_+"; exonnum "12"; txlen "2862";
2	sraer114_mid	exon	133197692	133197793	0.168520820820205	+	.	gene_id "ENSRNOG00000080805"; transcript_id "ENSRNOG00000080805_tx_28"; exon_id "2_133197692_133197793_+"; exonnum "10"; txlen "2667";
2	sraer114_mid	exon	133197692	133197793	0.168520820820205	+	.	gene_id "ENSRNOG00000080805"; transcript_id "ENSRNOG00000080805_tx_29"; exon_id "2_133197692_133197793_+"; exonnum "10"; txlen "2667";
2	sraer114_mid	exon	133197692	133197793	0.521849484591168	+	.	gene_id "ENSRNOG00000080805"; transcript_id "ENSRNOG00000080805_tx_3"; exon_id "2_133197692_133197793_+"; exonnum "10"; txlen "2466";
2	sraer114_mid	exon	133197692	133197793	0.168520820820205	+	.	gene_id "ENSRNOG00000080805"; transcript_id "ENSRNOG00000080805_tx_30"; exon_id "2_133197692_133197793_+"; exonnum "11"; txlen "2785";
2	sraer114_mid	exon	133197692	133197793	0.168520820820205	+	.	gene_id "ENSRNOG00000080805"; transcript_id "ENSRNOG00000080805_tx_31"; exon_id "2_133197692_133197793_+"; exonnum "11"; txlen "2785";
2	sraer114_mid	exon	133197692	133197793	0.168520820820205	+	.	gene_id "ENSRNOG00000080805"; transcript_id "ENSRNOG00000080805_tx_32"; exon_id "2_133197692_133197793_+"; exonnum "13"; txlen "2921";
2	sraer114_mid	exon	133197692	133197793	0.168520820820205	+	.	gene_id "ENSRNOG00000080805"; transcript_id "ENSRNOG00000080805_tx_33"; exon_id "2_133197692_133197793_+"; exonnum "10"; txlen "2708";
2	sraer114_mid	exon	133197692	133197793	0.168520820820205	+	.	gene_id "ENSRNOG00000080805"; transcript_id "ENSRNOG00000080805_tx_34"; exon_id "2_133197692_133197793_+"; exonnum "12"; txlen "2844";
2	sraer114_mid	exon	133197692	133197793	0.168520820820205	+	.	gene_id "ENSRNOG00000080805"; transcript_id "ENSRNOG00000080805_tx_35"; exon_id "2_133197692_133197793_+"; exonnum "9"; txlen "2590";
2	sraer114_mid	exon	133197692	133197793	0.168520820820205	+	.	gene_id "ENSRNOG00000080805"; transcript_id "ENSRNOG00000080805_tx_36"; exon_id "2_133197692_133197793_+"; exonnum "12"; txlen "2844";
2	sraer114_mid	exon	133197692	133197793	0.168520820820205	+	.	gene_id "ENSRNOG00000080805"; transcript_id "ENSRNOG00000080805_tx_37"; exon_id "2_133197692_133197793_+"; exonnum "11"; txlen "2767";
2	sraer114_mid	exon	133197692	133197793	0.136611552972593	+	.	gene_id "ENSRNOG00000080805"; transcript_id "ENSRNOG00000080805_tx_38"; exon_id "2_133197692_133197793_+"; exonnum "11"; txlen "1892";
2	sraer114_mid	exon	133197692	133197793	0.136611552972593	+	.	gene_id "ENSRNOG00000080805"; transcript_id "ENSRNOG00000080805_tx_39"; exon_id "2_133197692_133197793_+"; exonnum "12"; txlen "2010";
2	sraer114_mid	exon	133197692	133197793	0.521849484591168	+	.	gene_id "ENSRNOG00000080805"; transcript_id "ENSRNOG00000080805_tx_4"; exon_id "2_133197692_133197793_+"; exonnum "10"; txlen "2466";
2	sraer114_mid	exon	133197692	133197793	0.136611552972593	+	.	gene_id "ENSRNOG00000080805"; transcript_id "ENSRNOG00000080805_tx_40"; exon_id "2_133197692_133197793_+"; exonnum "10"; txlen "1815";
2	sraer114_mid	exon	133197692	133197793	0.136611552972593	+	.	gene_id "ENSRNOG00000080805"; transcript_id "ENSRNOG00000080805_tx_41"; exon_id "2_133197692_133197793_+"; exonnum "10"; txlen "1815";
2	sraer114_mid	exon	133197692	133197793	0.136611552972593	+	.	gene_id "ENSRNOG00000080805"; transcript_id "ENSRNOG00000080805_tx_42"; exon_id "2_133197692_133197793_+"; exonnum "10"; txlen "1828";
2	sraer114_mid	exon	133197692	133197793	0.136611552972593	+	.	gene_id "ENSRNOG00000080805"; transcript_id "ENSRNOG00000080805_tx_43"; exon_id "2_133197692_133197793_+"; exonnum "11"; txlen "1933";
2	sraer114_mid	exon	133197692	133197793	0.136611552972593	+	.	gene_id "ENSRNOG00000080805"; transcript_id "ENSRNOG00000080805_tx_44"; exon_id "2_133197692_133197793_+"; exonnum "11"; txlen "1933";
2	sraer114_mid	exon	133197692	133197793	0.136611552972593	+	.	gene_id "ENSRNOG00000080805"; transcript_id "ENSRNOG00000080805_tx_45"; exon_id "2_133197692_133197793_+"; exonnum "13"; txlen "2069";
2	sraer114_mid	exon	133197692	133197793	0.136611552972593	+	.	gene_id "ENSRNOG00000080805"; transcript_id "ENSRNOG00000080805_tx_46"; exon_id "2_133197692_133197793_+"; exonnum "10"; txlen "1856";
2	sraer114_mid	exon	133197692	133197793	0.0388894201892782	+	.	gene_id "ENSRNOG00000080805"; transcript_id "ENSRNOG00000080805_tx_47"; exon_id "2_133197692_133197793_+"; exonnum "15"; txlen "3086";
2	sraer114_mid	exon	133197692	133197793	0.0388894201892782	+	.	gene_id "ENSRNOG00000080805"; transcript_id "ENSRNOG00000080805_tx_48"; exon_id "2_133197692_133197793_+"; exonnum "15"; txlen "2435";
2	sraer114_mid	exon	133197692	133197793	0.521849484591168	+	.	gene_id "ENSRNOG00000080805"; transcript_id "ENSRNOG00000080805_tx_5"; exon_id "2_133197692_133197793_+"; exonnum "10"; txlen "2479";
2	sraer114_mid	exon	133197692	133197793	0.521849484591168	+	.	gene_id "ENSRNOG00000080805"; transcript_id "ENSRNOG00000080805_tx_6"; exon_id "2_133197692_133197793_+"; exonnum "9"; txlen "2361";
2	sraer114_mid	exon	133197692	133197793	0.521849484591168	+	.	gene_id "ENSRNOG00000080805"; transcript_id "ENSRNOG00000080805_tx_7"; exon_id "2_133197692_133197793_+"; exonnum "11"; txlen "2584";
2	sraer114_mid	exon	133197692	133197793	0.521849484591168	+	.	gene_id "ENSRNOG00000080805"; transcript_id "ENSRNOG00000080805_tx_8"; exon_id "2_133197692_133197793_+"; exonnum "11"; txlen "2584";
2	sraer114_mid	exon	133197692	133197793	0.521849484591168	+	.	gene_id "ENSRNOG00000080805"; transcript_id "ENSRNOG00000080805_tx_9"; exon_id "2_133197692_133197793_+"; exonnum "9"; txlen "2389";
2	sraer114_mid	exon	133199461	133199537	0.521849484591168	+	.	gene_id "ENSRNOG00000080805"; transcript_id "ENSRNOG00000080805_tx_1"; exon_id "2_133199461_133199537_+"; exonnum "12"; txlen "2543";
2	sraer114_mid	exon	133199461	133199537	0.521849484591168	+	.	gene_id "ENSRNOG00000080805"; transcript_id "ENSRNOG00000080805_tx_10"; exon_id "2_133199461_133199537_+"; exonnum "10"; txlen "2402";
2	sraer114_mid	exon	133199461	133199537	0.521849484591168	+	.	gene_id "ENSRNOG00000080805"; transcript_id "ENSRNOG00000080805_tx_11"; exon_id "2_133199461_133199537_+"; exonnum "11"; txlen "2507";
2	sraer114_mid	exon	133199461	133199537	0.521849484591168	+	.	gene_id "ENSRNOG00000080805"; transcript_id "ENSRNOG00000080805_tx_12"; exon_id "2_133199461_133199537_+"; exonnum "9"; txlen "2284";
2	sraer114_mid	exon	133199461	133199537	0.48129812336816	+	.	gene_id "ENSRNOG00000080805"; transcript_id "ENSRNOG00000080805_tx_13"; exon_id "2_133199461_133199537_+"; exonnum "14"; txlen "2720";
2	sraer114_mid	exon	133199461	133199537	0.48129812336816	+	.	gene_id "ENSRNOG00000080805"; transcript_id "ENSRNOG00000080805_tx_14"; exon_id "2_133199461_133199537_+"; exonnum "13"; txlen "2643";
2	sraer114_mid	exon	133199461	133199537	0.48129812336816	+	.	gene_id "ENSRNOG00000080805"; transcript_id "ENSRNOG00000080805_tx_15"; exon_id "2_133199461_133199537_+"; exonnum "13"; txlen "2643";
2	sraer114_mid	exon	133199461	133199537	0.48129812336816	+	.	gene_id "ENSRNOG00000080805"; transcript_id "ENSRNOG00000080805_tx_16"; exon_id "2_133199461_133199537_+"; exonnum "12"; txlen "2538";
2	sraer114_mid	exon	133199461	133199537	0.48129812336816	+	.	gene_id "ENSRNOG00000080805"; transcript_id "ENSRNOG00000080805_tx_17"; exon_id "2_133199461_133199537_+"; exonnum "12"; txlen "2566";
2	sraer114_mid	exon	133199461	133199537	0.48129812336816	+	.	gene_id "ENSRNOG00000080805"; transcript_id "ENSRNOG00000080805_tx_18"; exon_id "2_133199461_133199537_+"; exonnum "11"; txlen "2461";
2	sraer114_mid	exon	133199461	133199537	0.250620707886459	+	.	gene_id "ENSRNOG00000080805"; transcript_id "ENSRNOG00000080805_tx_19"; exon_id "2_133199461_133199537_+"; exonnum "14"; txlen "2708";
2	sraer114_mid	exon	133199461	133199537	0.521849484591168	+	.	gene_id "ENSRNOG00000080805"; transcript_id "ENSRNOG00000080805_tx_2"; exon_id "2_133199461_133199537_+"; exonnum "13"; txlen "2661";
2	sraer114_mid	exon	133199461	133199537	0.250620707886459	+	.	gene_id "ENSRNOG00000080805"; transcript_id "ENSRNOG00000080805_tx_20"; exon_id "2_133199461_133199537_+"; exonnum "13"; txlen "2631";
2	sraer114_mid	exon	133199461	133199537	0.250620707886459	+	.	gene_id "ENSRNOG00000080805"; transcript_id "ENSRNOG00000080805_tx_21"; exon_id "2_133199461_133199537_+"; exonnum "15"; txlen "2767";
2	sraer114_mid	exon	133199461	133199537	0.168520820820205	+	.	gene_id "ENSRNOG00000080805"; transcript_id "ENSRNOG00000080805_tx_26"; exon_id "2_133199461_133199537_+"; exonnum "12"; txlen "2744";
2	sraer114_mid	exon	133199461	133199537	0.168520820820205	+	.	gene_id "ENSRNOG00000080805"; transcript_id "ENSRNOG00000080805_tx_27"; exon_id "2_133199461_133199537_+"; exonnum "13"; txlen "2862";
2	sraer114_mid	exon	133199461	133199537	0.168520820820205	+	.	gene_id "ENSRNOG00000080805"; transcript_id "ENSRNOG00000080805_tx_28"; exon_id "2_133199461_133199537_+"; exonnum "11"; txlen "2667";
2	sraer114_mid	exon	133199461	133199537	0.168520820820205	+	.	gene_id "ENSRNOG00000080805"; transcript_id "ENSRNOG00000080805_tx_29"; exon_id "2_133199461_133199537_+"; exonnum "11"; txlen "2667";
2	sraer114_mid	exon	133199461	133199537	0.521849484591168	+	.	gene_id "ENSRNOG00000080805"; transcript_id "ENSRNOG00000080805_tx_3"; exon_id "2_133199461_133199537_+"; exonnum "11"; txlen "2466";
2	sraer114_mid	exon	133199461	133199537	0.168520820820205	+	.	gene_id "ENSRNOG00000080805"; transcript_id "ENSRNOG00000080805_tx_30"; exon_id "2_133199461_133199537_+"; exonnum "12"; txlen "2785";
2	sraer114_mid	exon	133199461	133199537	0.168520820820205	+	.	gene_id "ENSRNOG00000080805"; transcript_id "ENSRNOG00000080805_tx_31"; exon_id "2_133199461_133199537_+"; exonnum "12"; txlen "2785";
2	sraer114_mid	exon	133199461	133199537	0.168520820820205	+	.	gene_id "ENSRNOG00000080805"; transcript_id "ENSRNOG00000080805_tx_32"; exon_id "2_133199461_133199537_+"; exonnum "14"; txlen "2921";
2	sraer114_mid	exon	133199461	133199537	0.168520820820205	+	.	gene_id "ENSRNOG00000080805"; transcript_id "ENSRNOG00000080805_tx_33"; exon_id "2_133199461_133199537_+"; exonnum "11"; txlen "2708";
2	sraer114_mid	exon	133199461	133199537	0.168520820820205	+	.	gene_id "ENSRNOG00000080805"; transcript_id "ENSRNOG00000080805_tx_34"; exon_id "2_133199461_133199537_+"; exonnum "13"; txlen "2844";
2	sraer114_mid	exon	133199461	133199537	0.168520820820205	+	.	gene_id "ENSRNOG00000080805"; transcript_id "ENSRNOG00000080805_tx_35"; exon_id "2_133199461_133199537_+"; exonnum "10"; txlen "2590";
2	sraer114_mid	exon	133199461	133199537	0.168520820820205	+	.	gene_id "ENSRNOG00000080805"; transcript_id "ENSRNOG00000080805_tx_36"; exon_id "2_133199461_133199537_+"; exonnum "13"; txlen "2844";
2	sraer114_mid	exon	133199461	133199537	0.168520820820205	+	.	gene_id "ENSRNOG00000080805"; transcript_id "ENSRNOG00000080805_tx_37"; exon_id "2_133199461_133199537_+"; exonnum "12"; txlen "2767";
2	sraer114_mid	exon	133199461	133199537	0.136611552972593	+	.	gene_id "ENSRNOG00000080805"; transcript_id "ENSRNOG00000080805_tx_38"; exon_id "2_133199461_133199537_+"; exonnum "12"; txlen "1892";
2	sraer114_mid	exon	133199461	133199537	0.136611552972593	+	.	gene_id "ENSRNOG00000080805"; transcript_id "ENSRNOG00000080805_tx_39"; exon_id "2_133199461_133199537_+"; exonnum "13"; txlen "2010";
2	sraer114_mid	exon	133199461	133199537	0.521849484591168	+	.	gene_id "ENSRNOG00000080805"; transcript_id "ENSRNOG00000080805_tx_4"; exon_id "2_133199461_133199537_+"; exonnum "11"; txlen "2466";
2	sraer114_mid	exon	133199461	133199537	0.136611552972593	+	.	gene_id "ENSRNOG00000080805"; transcript_id "ENSRNOG00000080805_tx_40"; exon_id "2_133199461_133199537_+"; exonnum "11"; txlen "1815";
2	sraer114_mid	exon	133199461	133199537	0.136611552972593	+	.	gene_id "ENSRNOG00000080805"; transcript_id "ENSRNOG00000080805_tx_41"; exon_id "2_133199461_133199537_+"; exonnum "11"; txlen "1815";
2	sraer114_mid	exon	133199461	133199537	0.136611552972593	+	.	gene_id "ENSRNOG00000080805"; transcript_id "ENSRNOG00000080805_tx_42"; exon_id "2_133199461_133199537_+"; exonnum "11"; txlen "1828";
2	sraer114_mid	exon	133199461	133199537	0.136611552972593	+	.	gene_id "ENSRNOG00000080805"; transcript_id "ENSRNOG00000080805_tx_43"; exon_id "2_133199461_133199537_+"; exonnum "12"; txlen "1933";
2	sraer114_mid	exon	133199461	133199537	0.136611552972593	+	.	gene_id "ENSRNOG00000080805"; transcript_id "ENSRNOG00000080805_tx_44"; exon_id "2_133199461_133199537_+"; exonnum "12"; txlen "1933";
2	sraer114_mid	exon	133199461	133199537	0.136611552972593	+	.	gene_id "ENSRNOG00000080805"; transcript_id "ENSRNOG00000080805_tx_45"; exon_id "2_133199461_133199537_+"; exonnum "14"; txlen "2069";
2	sraer114_mid	exon	133199461	133199537	0.136611552972593	+	.	gene_id "ENSRNOG00000080805"; transcript_id "ENSRNOG00000080805_tx_46"; exon_id "2_133199461_133199537_+"; exonnum "11"; txlen "1856";
2	sraer114_mid	exon	133199461	133199537	0.0388894201892782	+	.	gene_id "ENSRNOG00000080805"; transcript_id "ENSRNOG00000080805_tx_47"; exon_id "2_133199461_133199537_+"; exonnum "16"; txlen "3086";
2	sraer114_mid	exon	133199461	133199537	0.0388894201892782	+	.	gene_id "ENSRNOG00000080805"; transcript_id "ENSRNOG00000080805_tx_48"; exon_id "2_133199461_133199537_+"; exonnum "16"; txlen "2435";
2	sraer114_mid	exon	133199461	133199537	0.521849484591168	+	.	gene_id "ENSRNOG00000080805"; transcript_id "ENSRNOG00000080805_tx_5"; exon_id "2_133199461_133199537_+"; exonnum "11"; txlen "2479";
2	sraer114_mid	exon	133199461	133199537	0.521849484591168	+	.	gene_id "ENSRNOG00000080805"; transcript_id "ENSRNOG00000080805_tx_6"; exon_id "2_133199461_133199537_+"; exonnum "10"; txlen "2361";
2	sraer114_mid	exon	133199461	133199537	0.521849484591168	+	.	gene_id "ENSRNOG00000080805"; transcript_id "ENSRNOG00000080805_tx_7"; exon_id "2_133199461_133199537_+"; exonnum "12"; txlen "2584";
2	sraer114_mid	exon	133199461	133199537	0.521849484591168	+	.	gene_id "ENSRNOG00000080805"; transcript_id "ENSRNOG00000080805_tx_8"; exon_id "2_133199461_133199537_+"; exonnum "12"; txlen "2584";
2	sraer114_mid	exon	133199461	133199537	0.521849484591168	+	.	gene_id "ENSRNOG00000080805"; transcript_id "ENSRNOG00000080805_tx_9"; exon_id "2_133199461_133199537_+"; exonnum "10"; txlen "2389";
2	sraer114_mid	exon	133208339	133208462	0.521849484591168	+	.	gene_id "ENSRNOG00000080805"; transcript_id "ENSRNOG00000080805_tx_1"; exon_id "2_133208339_133208462_+"; exonnum "13"; txlen "2543";
2	sraer114_mid	exon	133208339	133208462	0.521849484591168	+	.	gene_id "ENSRNOG00000080805"; transcript_id "ENSRNOG00000080805_tx_10"; exon_id "2_133208339_133208462_+"; exonnum "11"; txlen "2402";
2	sraer114_mid	exon	133208339	133208462	0.521849484591168	+	.	gene_id "ENSRNOG00000080805"; transcript_id "ENSRNOG00000080805_tx_11"; exon_id "2_133208339_133208462_+"; exonnum "12"; txlen "2507";
2	sraer114_mid	exon	133208339	133208462	0.521849484591168	+	.	gene_id "ENSRNOG00000080805"; transcript_id "ENSRNOG00000080805_tx_12"; exon_id "2_133208339_133208462_+"; exonnum "10"; txlen "2284";
2	sraer114_mid	exon	133208339	133208462	0.48129812336816	+	.	gene_id "ENSRNOG00000080805"; transcript_id "ENSRNOG00000080805_tx_13"; exon_id "2_133208339_133208462_+"; exonnum "15"; txlen "2720";
2	sraer114_mid	exon	133208339	133208462	0.48129812336816	+	.	gene_id "ENSRNOG00000080805"; transcript_id "ENSRNOG00000080805_tx_14"; exon_id "2_133208339_133208462_+"; exonnum "14"; txlen "2643";
2	sraer114_mid	exon	133208339	133208462	0.48129812336816	+	.	gene_id "ENSRNOG00000080805"; transcript_id "ENSRNOG00000080805_tx_15"; exon_id "2_133208339_133208462_+"; exonnum "14"; txlen "2643";
2	sraer114_mid	exon	133208339	133208462	0.48129812336816	+	.	gene_id "ENSRNOG00000080805"; transcript_id "ENSRNOG00000080805_tx_16"; exon_id "2_133208339_133208462_+"; exonnum "13"; txlen "2538";
2	sraer114_mid	exon	133208339	133208462	0.48129812336816	+	.	gene_id "ENSRNOG00000080805"; transcript_id "ENSRNOG00000080805_tx_17"; exon_id "2_133208339_133208462_+"; exonnum "13"; txlen "2566";
2	sraer114_mid	exon	133208339	133208462	0.48129812336816	+	.	gene_id "ENSRNOG00000080805"; transcript_id "ENSRNOG00000080805_tx_18"; exon_id "2_133208339_133208462_+"; exonnum "12"; txlen "2461";
2	sraer114_mid	exon	133208339	133208462	0.250620707886459	+	.	gene_id "ENSRNOG00000080805"; transcript_id "ENSRNOG00000080805_tx_19"; exon_id "2_133208339_133208462_+"; exonnum "15"; txlen "2708";
2	sraer114_mid	exon	133208339	133208462	0.521849484591168	+	.	gene_id "ENSRNOG00000080805"; transcript_id "ENSRNOG00000080805_tx_2"; exon_id "2_133208339_133208462_+"; exonnum "14"; txlen "2661";
2	sraer114_mid	exon	133208339	133208462	0.250620707886459	+	.	gene_id "ENSRNOG00000080805"; transcript_id "ENSRNOG00000080805_tx_20"; exon_id "2_133208339_133208462_+"; exonnum "14"; txlen "2631";
2	sraer114_mid	exon	133208339	133208462	0.250620707886459	+	.	gene_id "ENSRNOG00000080805"; transcript_id "ENSRNOG00000080805_tx_21"; exon_id "2_133208339_133208462_+"; exonnum "16"; txlen "2767";
2	sraer114_mid	exon	133208339	133208462	0.196441430186867	+	.	gene_id "ENSRNOG00000080805"; transcript_id "ENSRNOG00000080805_tx_22"; exon_id "2_133208339_133208462_+"; exonnum "12"; txlen "2482";
2	sraer114_mid	exon	133208339	133208462	0.196441430186867	+	.	gene_id "ENSRNOG00000080805"; transcript_id "ENSRNOG00000080805_tx_23"; exon_id "2_133208339_133208462_+"; exonnum "13"; txlen "2600";
2	sraer114_mid	exon	133208339	133208462	0.196441430186867	+	.	gene_id "ENSRNOG00000080805"; transcript_id "ENSRNOG00000080805_tx_24"; exon_id "2_133208339_133208462_+"; exonnum "11"; txlen "2405";
2	sraer114_mid	exon	133208339	133208462	0.196441430186867	+	.	gene_id "ENSRNOG00000080805"; transcript_id "ENSRNOG00000080805_tx_25"; exon_id "2_133208339_133208462_+"; exonnum "12"; txlen "2523";
2	sraer114_mid	exon	133208339	133208462	0.168520820820205	+	.	gene_id "ENSRNOG00000080805"; transcript_id "ENSRNOG00000080805_tx_26"; exon_id "2_133208339_133208462_+"; exonnum "13"; txlen "2744";
2	sraer114_mid	exon	133208339	133208462	0.168520820820205	+	.	gene_id "ENSRNOG00000080805"; transcript_id "ENSRNOG00000080805_tx_27"; exon_id "2_133208339_133208462_+"; exonnum "14"; txlen "2862";
2	sraer114_mid	exon	133208339	133208462	0.168520820820205	+	.	gene_id "ENSRNOG00000080805"; transcript_id "ENSRNOG00000080805_tx_28"; exon_id "2_133208339_133208462_+"; exonnum "12"; txlen "2667";
2	sraer114_mid	exon	133208339	133208462	0.168520820820205	+	.	gene_id "ENSRNOG00000080805"; transcript_id "ENSRNOG00000080805_tx_29"; exon_id "2_133208339_133208462_+"; exonnum "12"; txlen "2667";
2	sraer114_mid	exon	133208339	133208462	0.521849484591168	+	.	gene_id "ENSRNOG00000080805"; transcript_id "ENSRNOG00000080805_tx_3"; exon_id "2_133208339_133208462_+"; exonnum "12"; txlen "2466";
2	sraer114_mid	exon	133208339	133208462	0.168520820820205	+	.	gene_id "ENSRNOG00000080805"; transcript_id "ENSRNOG00000080805_tx_30"; exon_id "2_133208339_133208462_+"; exonnum "13"; txlen "2785";
2	sraer114_mid	exon	133208339	133208462	0.168520820820205	+	.	gene_id "ENSRNOG00000080805"; transcript_id "ENSRNOG00000080805_tx_31"; exon_id "2_133208339_133208462_+"; exonnum "13"; txlen "2785";
2	sraer114_mid	exon	133208339	133208462	0.168520820820205	+	.	gene_id "ENSRNOG00000080805"; transcript_id "ENSRNOG00000080805_tx_32"; exon_id "2_133208339_133208462_+"; exonnum "15"; txlen "2921";
2	sraer114_mid	exon	133208339	133208462	0.168520820820205	+	.	gene_id "ENSRNOG00000080805"; transcript_id "ENSRNOG00000080805_tx_33"; exon_id "2_133208339_133208462_+"; exonnum "12"; txlen "2708";
2	sraer114_mid	exon	133208339	133208462	0.168520820820205	+	.	gene_id "ENSRNOG00000080805"; transcript_id "ENSRNOG00000080805_tx_34"; exon_id "2_133208339_133208462_+"; exonnum "14"; txlen "2844";
2	sraer114_mid	exon	133208339	133208462	0.168520820820205	+	.	gene_id "ENSRNOG00000080805"; transcript_id "ENSRNOG00000080805_tx_35"; exon_id "2_133208339_133208462_+"; exonnum "11"; txlen "2590";
2	sraer114_mid	exon	133208339	133208462	0.168520820820205	+	.	gene_id "ENSRNOG00000080805"; transcript_id "ENSRNOG00000080805_tx_36"; exon_id "2_133208339_133208462_+"; exonnum "14"; txlen "2844";
2	sraer114_mid	exon	133208339	133208462	0.168520820820205	+	.	gene_id "ENSRNOG00000080805"; transcript_id "ENSRNOG00000080805_tx_37"; exon_id "2_133208339_133208462_+"; exonnum "13"; txlen "2767";
2	sraer114_mid	exon	133208339	133208462	0.136611552972593	+	.	gene_id "ENSRNOG00000080805"; transcript_id "ENSRNOG00000080805_tx_38"; exon_id "2_133208339_133208462_+"; exonnum "13"; txlen "1892";
2	sraer114_mid	exon	133208339	133208462	0.136611552972593	+	.	gene_id "ENSRNOG00000080805"; transcript_id "ENSRNOG00000080805_tx_39"; exon_id "2_133208339_133208462_+"; exonnum "14"; txlen "2010";
2	sraer114_mid	exon	133208339	133208462	0.521849484591168	+	.	gene_id "ENSRNOG00000080805"; transcript_id "ENSRNOG00000080805_tx_4"; exon_id "2_133208339_133208462_+"; exonnum "12"; txlen "2466";
2	sraer114_mid	exon	133208339	133208462	0.136611552972593	+	.	gene_id "ENSRNOG00000080805"; transcript_id "ENSRNOG00000080805_tx_40"; exon_id "2_133208339_133208462_+"; exonnum "12"; txlen "1815";
2	sraer114_mid	exon	133208339	133208462	0.136611552972593	+	.	gene_id "ENSRNOG00000080805"; transcript_id "ENSRNOG00000080805_tx_41"; exon_id "2_133208339_133208462_+"; exonnum "12"; txlen "1815";
2	sraer114_mid	exon	133208339	133208462	0.136611552972593	+	.	gene_id "ENSRNOG00000080805"; transcript_id "ENSRNOG00000080805_tx_42"; exon_id "2_133208339_133208462_+"; exonnum "12"; txlen "1828";
2	sraer114_mid	exon	133208339	133208462	0.136611552972593	+	.	gene_id "ENSRNOG00000080805"; transcript_id "ENSRNOG00000080805_tx_43"; exon_id "2_133208339_133208462_+"; exonnum "13"; txlen "1933";
2	sraer114_mid	exon	133208339	133208462	0.136611552972593	+	.	gene_id "ENSRNOG00000080805"; transcript_id "ENSRNOG00000080805_tx_44"; exon_id "2_133208339_133208462_+"; exonnum "13"; txlen "1933";
2	sraer114_mid	exon	133208339	133208462	0.136611552972593	+	.	gene_id "ENSRNOG00000080805"; transcript_id "ENSRNOG00000080805_tx_45"; exon_id "2_133208339_133208462_+"; exonnum "15"; txlen "2069";
2	sraer114_mid	exon	133208339	133208462	0.136611552972593	+	.	gene_id "ENSRNOG00000080805"; transcript_id "ENSRNOG00000080805_tx_46"; exon_id "2_133208339_133208462_+"; exonnum "12"; txlen "1856";
2	sraer114_mid	exon	133208339	133208462	0.0388894201892782	+	.	gene_id "ENSRNOG00000080805"; transcript_id "ENSRNOG00000080805_tx_47"; exon_id "2_133208339_133208462_+"; exonnum "17"; txlen "3086";
2	sraer114_mid	exon	133208339	133208462	0.0388894201892782	+	.	gene_id "ENSRNOG00000080805"; transcript_id "ENSRNOG00000080805_tx_48"; exon_id "2_133208339_133208462_+"; exonnum "17"; txlen "2435";
2	sraer114_mid	exon	133208339	133208462	0.521849484591168	+	.	gene_id "ENSRNOG00000080805"; transcript_id "ENSRNOG00000080805_tx_5"; exon_id "2_133208339_133208462_+"; exonnum "12"; txlen "2479";
2	sraer114_mid	exon	133208339	133208462	0.521849484591168	+	.	gene_id "ENSRNOG00000080805"; transcript_id "ENSRNOG00000080805_tx_6"; exon_id "2_133208339_133208462_+"; exonnum "11"; txlen "2361";
2	sraer114_mid	exon	133208339	133208462	0.521849484591168	+	.	gene_id "ENSRNOG00000080805"; transcript_id "ENSRNOG00000080805_tx_7"; exon_id "2_133208339_133208462_+"; exonnum "13"; txlen "2584";
2	sraer114_mid	exon	133208339	133208462	0.521849484591168	+	.	gene_id "ENSRNOG00000080805"; transcript_id "ENSRNOG00000080805_tx_8"; exon_id "2_133208339_133208462_+"; exonnum "13"; txlen "2584";
2	sraer114_mid	exon	133208339	133208462	0.521849484591168	+	.	gene_id "ENSRNOG00000080805"; transcript_id "ENSRNOG00000080805_tx_9"; exon_id "2_133208339_133208462_+"; exonnum "11"; txlen "2389";
2	sraer114_mid	exon	133210184	133210323	0.521849484591168	+	.	gene_id "ENSRNOG00000080805"; transcript_id "ENSRNOG00000080805_tx_1"; exon_id "2_133210184_133210323_+"; exonnum "14"; txlen "2543";
2	sraer114_mid	exon	133210184	133210323	0.521849484591168	+	.	gene_id "ENSRNOG00000080805"; transcript_id "ENSRNOG00000080805_tx_10"; exon_id "2_133210184_133210323_+"; exonnum "12"; txlen "2402";
2	sraer114_mid	exon	133210184	133210323	0.521849484591168	+	.	gene_id "ENSRNOG00000080805"; transcript_id "ENSRNOG00000080805_tx_11"; exon_id "2_133210184_133210323_+"; exonnum "13"; txlen "2507";
2	sraer114_mid	exon	133210184	133210323	0.521849484591168	+	.	gene_id "ENSRNOG00000080805"; transcript_id "ENSRNOG00000080805_tx_12"; exon_id "2_133210184_133210323_+"; exonnum "11"; txlen "2284";
2	sraer114_mid	exon	133210184	133210323	0.48129812336816	+	.	gene_id "ENSRNOG00000080805"; transcript_id "ENSRNOG00000080805_tx_13"; exon_id "2_133210184_133210323_+"; exonnum "16"; txlen "2720";
2	sraer114_mid	exon	133210184	133210323	0.48129812336816	+	.	gene_id "ENSRNOG00000080805"; transcript_id "ENSRNOG00000080805_tx_14"; exon_id "2_133210184_133210323_+"; exonnum "15"; txlen "2643";
2	sraer114_mid	exon	133210184	133210323	0.48129812336816	+	.	gene_id "ENSRNOG00000080805"; transcript_id "ENSRNOG00000080805_tx_15"; exon_id "2_133210184_133210323_+"; exonnum "15"; txlen "2643";
2	sraer114_mid	exon	133210184	133210323	0.48129812336816	+	.	gene_id "ENSRNOG00000080805"; transcript_id "ENSRNOG00000080805_tx_16"; exon_id "2_133210184_133210323_+"; exonnum "14"; txlen "2538";
2	sraer114_mid	exon	133210184	133210323	0.48129812336816	+	.	gene_id "ENSRNOG00000080805"; transcript_id "ENSRNOG00000080805_tx_17"; exon_id "2_133210184_133210323_+"; exonnum "14"; txlen "2566";
2	sraer114_mid	exon	133210184	133210323	0.48129812336816	+	.	gene_id "ENSRNOG00000080805"; transcript_id "ENSRNOG00000080805_tx_18"; exon_id "2_133210184_133210323_+"; exonnum "13"; txlen "2461";
2	sraer114_mid	exon	133210184	133210323	0.250620707886459	+	.	gene_id "ENSRNOG00000080805"; transcript_id "ENSRNOG00000080805_tx_19"; exon_id "2_133210184_133210323_+"; exonnum "16"; txlen "2708";
2	sraer114_mid	exon	133210184	133210323	0.521849484591168	+	.	gene_id "ENSRNOG00000080805"; transcript_id "ENSRNOG00000080805_tx_2"; exon_id "2_133210184_133210323_+"; exonnum "15"; txlen "2661";
2	sraer114_mid	exon	133210184	133210323	0.250620707886459	+	.	gene_id "ENSRNOG00000080805"; transcript_id "ENSRNOG00000080805_tx_20"; exon_id "2_133210184_133210323_+"; exonnum "15"; txlen "2631";
2	sraer114_mid	exon	133210184	133210323	0.250620707886459	+	.	gene_id "ENSRNOG00000080805"; transcript_id "ENSRNOG00000080805_tx_21"; exon_id "2_133210184_133210323_+"; exonnum "17"; txlen "2767";
2	sraer114_mid	exon	133210184	133210323	0.196441430186867	+	.	gene_id "ENSRNOG00000080805"; transcript_id "ENSRNOG00000080805_tx_22"; exon_id "2_133210184_133210323_+"; exonnum "13"; txlen "2482";
2	sraer114_mid	exon	133210184	133210323	0.196441430186867	+	.	gene_id "ENSRNOG00000080805"; transcript_id "ENSRNOG00000080805_tx_23"; exon_id "2_133210184_133210323_+"; exonnum "14"; txlen "2600";
2	sraer114_mid	exon	133210184	133210323	0.196441430186867	+	.	gene_id "ENSRNOG00000080805"; transcript_id "ENSRNOG00000080805_tx_24"; exon_id "2_133210184_133210323_+"; exonnum "12"; txlen "2405";
2	sraer114_mid	exon	133210184	133210323	0.196441430186867	+	.	gene_id "ENSRNOG00000080805"; transcript_id "ENSRNOG00000080805_tx_25"; exon_id "2_133210184_133210323_+"; exonnum "13"; txlen "2523";
2	sraer114_mid	exon	133210184	133210323	0.168520820820205	+	.	gene_id "ENSRNOG00000080805"; transcript_id "ENSRNOG00000080805_tx_26"; exon_id "2_133210184_133210323_+"; exonnum "14"; txlen "2744";
2	sraer114_mid	exon	133210184	133210323	0.168520820820205	+	.	gene_id "ENSRNOG00000080805"; transcript_id "ENSRNOG00000080805_tx_27"; exon_id "2_133210184_133210323_+"; exonnum "15"; txlen "2862";
2	sraer114_mid	exon	133210184	133210323	0.168520820820205	+	.	gene_id "ENSRNOG00000080805"; transcript_id "ENSRNOG00000080805_tx_28"; exon_id "2_133210184_133210323_+"; exonnum "13"; txlen "2667";
2	sraer114_mid	exon	133210184	133210323	0.168520820820205	+	.	gene_id "ENSRNOG00000080805"; transcript_id "ENSRNOG00000080805_tx_29"; exon_id "2_133210184_133210323_+"; exonnum "13"; txlen "2667";
2	sraer114_mid	exon	133210184	133210323	0.521849484591168	+	.	gene_id "ENSRNOG00000080805"; transcript_id "ENSRNOG00000080805_tx_3"; exon_id "2_133210184_133210323_+"; exonnum "13"; txlen "2466";
2	sraer114_mid	exon	133210184	133210323	0.168520820820205	+	.	gene_id "ENSRNOG00000080805"; transcript_id "ENSRNOG00000080805_tx_30"; exon_id "2_133210184_133210323_+"; exonnum "14"; txlen "2785";
2	sraer114_mid	exon	133210184	133210323	0.168520820820205	+	.	gene_id "ENSRNOG00000080805"; transcript_id "ENSRNOG00000080805_tx_31"; exon_id "2_133210184_133210323_+"; exonnum "14"; txlen "2785";
2	sraer114_mid	exon	133210184	133210323	0.168520820820205	+	.	gene_id "ENSRNOG00000080805"; transcript_id "ENSRNOG00000080805_tx_32"; exon_id "2_133210184_133210323_+"; exonnum "16"; txlen "2921";
2	sraer114_mid	exon	133210184	133210323	0.168520820820205	+	.	gene_id "ENSRNOG00000080805"; transcript_id "ENSRNOG00000080805_tx_33"; exon_id "2_133210184_133210323_+"; exonnum "13"; txlen "2708";
2	sraer114_mid	exon	133210184	133210323	0.168520820820205	+	.	gene_id "ENSRNOG00000080805"; transcript_id "ENSRNOG00000080805_tx_34"; exon_id "2_133210184_133210323_+"; exonnum "15"; txlen "2844";
2	sraer114_mid	exon	133210184	133210323	0.168520820820205	+	.	gene_id "ENSRNOG00000080805"; transcript_id "ENSRNOG00000080805_tx_35"; exon_id "2_133210184_133210323_+"; exonnum "12"; txlen "2590";
2	sraer114_mid	exon	133210184	133210323	0.168520820820205	+	.	gene_id "ENSRNOG00000080805"; transcript_id "ENSRNOG00000080805_tx_36"; exon_id "2_133210184_133210323_+"; exonnum "15"; txlen "2844";
2	sraer114_mid	exon	133210184	133210323	0.168520820820205	+	.	gene_id "ENSRNOG00000080805"; transcript_id "ENSRNOG00000080805_tx_37"; exon_id "2_133210184_133210323_+"; exonnum "14"; txlen "2767";
2	sraer114_mid	exon	133210184	133210323	0.136611552972593	+	.	gene_id "ENSRNOG00000080805"; transcript_id "ENSRNOG00000080805_tx_38"; exon_id "2_133210184_133210323_+"; exonnum "14"; txlen "1892";
2	sraer114_mid	exon	133210184	133210323	0.136611552972593	+	.	gene_id "ENSRNOG00000080805"; transcript_id "ENSRNOG00000080805_tx_39"; exon_id "2_133210184_133210323_+"; exonnum "15"; txlen "2010";
2	sraer114_mid	exon	133210184	133210323	0.521849484591168	+	.	gene_id "ENSRNOG00000080805"; transcript_id "ENSRNOG00000080805_tx_4"; exon_id "2_133210184_133210323_+"; exonnum "13"; txlen "2466";
2	sraer114_mid	exon	133210184	133210323	0.136611552972593	+	.	gene_id "ENSRNOG00000080805"; transcript_id "ENSRNOG00000080805_tx_40"; exon_id "2_133210184_133210323_+"; exonnum "13"; txlen "1815";
2	sraer114_mid	exon	133210184	133210323	0.136611552972593	+	.	gene_id "ENSRNOG00000080805"; transcript_id "ENSRNOG00000080805_tx_41"; exon_id "2_133210184_133210323_+"; exonnum "13"; txlen "1815";
2	sraer114_mid	exon	133210184	133210323	0.136611552972593	+	.	gene_id "ENSRNOG00000080805"; transcript_id "ENSRNOG00000080805_tx_42"; exon_id "2_133210184_133210323_+"; exonnum "13"; txlen "1828";
2	sraer114_mid	exon	133210184	133210323	0.136611552972593	+	.	gene_id "ENSRNOG00000080805"; transcript_id "ENSRNOG00000080805_tx_43"; exon_id "2_133210184_133210323_+"; exonnum "14"; txlen "1933";
2	sraer114_mid	exon	133210184	133210323	0.136611552972593	+	.	gene_id "ENSRNOG00000080805"; transcript_id "ENSRNOG00000080805_tx_44"; exon_id "2_133210184_133210323_+"; exonnum "14"; txlen "1933";
2	sraer114_mid	exon	133210184	133210323	0.136611552972593	+	.	gene_id "ENSRNOG00000080805"; transcript_id "ENSRNOG00000080805_tx_45"; exon_id "2_133210184_133210323_+"; exonnum "16"; txlen "2069";
2	sraer114_mid	exon	133210184	133210323	0.136611552972593	+	.	gene_id "ENSRNOG00000080805"; transcript_id "ENSRNOG00000080805_tx_46"; exon_id "2_133210184_133210323_+"; exonnum "13"; txlen "1856";
2	sraer114_mid	exon	133210184	133210323	0.0388894201892782	+	.	gene_id "ENSRNOG00000080805"; transcript_id "ENSRNOG00000080805_tx_47"; exon_id "2_133210184_133210323_+"; exonnum "18"; txlen "3086";
2	sraer114_mid	exon	133210184	133210323	0.0388894201892782	+	.	gene_id "ENSRNOG00000080805"; transcript_id "ENSRNOG00000080805_tx_48"; exon_id "2_133210184_133210323_+"; exonnum "18"; txlen "2435";
2	sraer114_mid	exon	133210184	133210323	0.521849484591168	+	.	gene_id "ENSRNOG00000080805"; transcript_id "ENSRNOG00000080805_tx_5"; exon_id "2_133210184_133210323_+"; exonnum "13"; txlen "2479";
2	sraer114_mid	exon	133210184	133210323	0.521849484591168	+	.	gene_id "ENSRNOG00000080805"; transcript_id "ENSRNOG00000080805_tx_6"; exon_id "2_133210184_133210323_+"; exonnum "12"; txlen "2361";
2	sraer114_mid	exon	133210184	133210323	0.521849484591168	+	.	gene_id "ENSRNOG00000080805"; transcript_id "ENSRNOG00000080805_tx_7"; exon_id "2_133210184_133210323_+"; exonnum "14"; txlen "2584";
2	sraer114_mid	exon	133210184	133210323	0.521849484591168	+	.	gene_id "ENSRNOG00000080805"; transcript_id "ENSRNOG00000080805_tx_8"; exon_id "2_133210184_133210323_+"; exonnum "14"; txlen "2584";
2	sraer114_mid	exon	133210184	133210323	0.521849484591168	+	.	gene_id "ENSRNOG00000080805"; transcript_id "ENSRNOG00000080805_tx_9"; exon_id "2_133210184_133210323_+"; exonnum "12"; txlen "2389";
2	sraer114_mid	exon	133220744	133220944	0.168520820820205	+	.	gene_id "ENSRNOG00000080805"; transcript_id "ENSRNOG00000080805_tx_26"; exon_id "2_133220744_133220944_+"; exonnum "15"; txlen "2744";
2	sraer114_mid	exon	133220744	133220944	0.168520820820205	+	.	gene_id "ENSRNOG00000080805"; transcript_id "ENSRNOG00000080805_tx_27"; exon_id "2_133220744_133220944_+"; exonnum "16"; txlen "2862";
2	sraer114_mid	exon	133220744	133220944	0.168520820820205	+	.	gene_id "ENSRNOG00000080805"; transcript_id "ENSRNOG00000080805_tx_28"; exon_id "2_133220744_133220944_+"; exonnum "14"; txlen "2667";
2	sraer114_mid	exon	133220744	133220944	0.168520820820205	+	.	gene_id "ENSRNOG00000080805"; transcript_id "ENSRNOG00000080805_tx_29"; exon_id "2_133220744_133220944_+"; exonnum "14"; txlen "2667";
2	sraer114_mid	exon	133220744	133220944	0.168520820820205	+	.	gene_id "ENSRNOG00000080805"; transcript_id "ENSRNOG00000080805_tx_30"; exon_id "2_133220744_133220944_+"; exonnum "15"; txlen "2785";
2	sraer114_mid	exon	133220744	133220944	0.168520820820205	+	.	gene_id "ENSRNOG00000080805"; transcript_id "ENSRNOG00000080805_tx_31"; exon_id "2_133220744_133220944_+"; exonnum "15"; txlen "2785";
2	sraer114_mid	exon	133220744	133220944	0.168520820820205	+	.	gene_id "ENSRNOG00000080805"; transcript_id "ENSRNOG00000080805_tx_32"; exon_id "2_133220744_133220944_+"; exonnum "17"; txlen "2921";
2	sraer114_mid	exon	133220744	133220944	0.168520820820205	+	.	gene_id "ENSRNOG00000080805"; transcript_id "ENSRNOG00000080805_tx_33"; exon_id "2_133220744_133220944_+"; exonnum "14"; txlen "2708";
2	sraer114_mid	exon	133220744	133220944	0.168520820820205	+	.	gene_id "ENSRNOG00000080805"; transcript_id "ENSRNOG00000080805_tx_34"; exon_id "2_133220744_133220944_+"; exonnum "16"; txlen "2844";
2	sraer114_mid	exon	133220744	133220944	0.168520820820205	+	.	gene_id "ENSRNOG00000080805"; transcript_id "ENSRNOG00000080805_tx_35"; exon_id "2_133220744_133220944_+"; exonnum "13"; txlen "2590";
2	sraer114_mid	exon	133220744	133220944	0.168520820820205	+	.	gene_id "ENSRNOG00000080805"; transcript_id "ENSRNOG00000080805_tx_36"; exon_id "2_133220744_133220944_+"; exonnum "16"; txlen "2844";
2	sraer114_mid	exon	133220744	133220944	0.168520820820205	+	.	gene_id "ENSRNOG00000080805"; transcript_id "ENSRNOG00000080805_tx_37"; exon_id "2_133220744_133220944_+"; exonnum "15"; txlen "2767";
2	sraer114_mid	exon	133220744	133220944	0.0388894201892782	+	.	gene_id "ENSRNOG00000080805"; transcript_id "ENSRNOG00000080805_tx_47"; exon_id "2_133220744_133220944_+"; exonnum "19"; txlen "3086";
2	sraer114_mid	exon	133220744	133220944	0.0388894201892782	+	.	gene_id "ENSRNOG00000080805"; transcript_id "ENSRNOG00000080805_tx_48"; exon_id "2_133220744_133220944_+"; exonnum "19"; txlen "2435";
2	sraer114_mid	exon	133222079	133222372	0.521849484591168	+	.	gene_id "ENSRNOG00000080805"; transcript_id "ENSRNOG00000080805_tx_1"; exon_id "2_133222079_133222372_+"; exonnum "15"; txlen "2543";
2	sraer114_mid	exon	133222079	133222372	0.521849484591168	+	.	gene_id "ENSRNOG00000080805"; transcript_id "ENSRNOG00000080805_tx_10"; exon_id "2_133222079_133222372_+"; exonnum "13"; txlen "2402";
2	sraer114_mid	exon	133222079	133222372	0.521849484591168	+	.	gene_id "ENSRNOG00000080805"; transcript_id "ENSRNOG00000080805_tx_11"; exon_id "2_133222079_133222372_+"; exonnum "14"; txlen "2507";
2	sraer114_mid	exon	133222079	133222372	0.521849484591168	+	.	gene_id "ENSRNOG00000080805"; transcript_id "ENSRNOG00000080805_tx_12"; exon_id "2_133222079_133222372_+"; exonnum "12"; txlen "2284";
2	sraer114_mid	exon	133222079	133222372	0.48129812336816	+	.	gene_id "ENSRNOG00000080805"; transcript_id "ENSRNOG00000080805_tx_13"; exon_id "2_133222079_133222372_+"; exonnum "17"; txlen "2720";
2	sraer114_mid	exon	133222079	133222372	0.48129812336816	+	.	gene_id "ENSRNOG00000080805"; transcript_id "ENSRNOG00000080805_tx_14"; exon_id "2_133222079_133222372_+"; exonnum "16"; txlen "2643";
2	sraer114_mid	exon	133222079	133222372	0.48129812336816	+	.	gene_id "ENSRNOG00000080805"; transcript_id "ENSRNOG00000080805_tx_15"; exon_id "2_133222079_133222372_+"; exonnum "16"; txlen "2643";
2	sraer114_mid	exon	133222079	133222372	0.48129812336816	+	.	gene_id "ENSRNOG00000080805"; transcript_id "ENSRNOG00000080805_tx_16"; exon_id "2_133222079_133222372_+"; exonnum "15"; txlen "2538";
2	sraer114_mid	exon	133222079	133222372	0.48129812336816	+	.	gene_id "ENSRNOG00000080805"; transcript_id "ENSRNOG00000080805_tx_17"; exon_id "2_133222079_133222372_+"; exonnum "15"; txlen "2566";
2	sraer114_mid	exon	133222079	133222372	0.48129812336816	+	.	gene_id "ENSRNOG00000080805"; transcript_id "ENSRNOG00000080805_tx_18"; exon_id "2_133222079_133222372_+"; exonnum "14"; txlen "2461";
2	sraer114_mid	exon	133222079	133222372	0.250620707886459	+	.	gene_id "ENSRNOG00000080805"; transcript_id "ENSRNOG00000080805_tx_19"; exon_id "2_133222079_133222372_+"; exonnum "17"; txlen "2708";
2	sraer114_mid	exon	133222079	133222372	0.521849484591168	+	.	gene_id "ENSRNOG00000080805"; transcript_id "ENSRNOG00000080805_tx_2"; exon_id "2_133222079_133222372_+"; exonnum "16"; txlen "2661";
2	sraer114_mid	exon	133222079	133222372	0.250620707886459	+	.	gene_id "ENSRNOG00000080805"; transcript_id "ENSRNOG00000080805_tx_20"; exon_id "2_133222079_133222372_+"; exonnum "16"; txlen "2631";
2	sraer114_mid	exon	133222079	133222372	0.250620707886459	+	.	gene_id "ENSRNOG00000080805"; transcript_id "ENSRNOG00000080805_tx_21"; exon_id "2_133222079_133222372_+"; exonnum "18"; txlen "2767";
2	sraer114_mid	exon	133222079	133222372	0.196441430186867	+	.	gene_id "ENSRNOG00000080805"; transcript_id "ENSRNOG00000080805_tx_22"; exon_id "2_133222079_133222372_+"; exonnum "14"; txlen "2482";
2	sraer114_mid	exon	133222079	133222372	0.196441430186867	+	.	gene_id "ENSRNOG00000080805"; transcript_id "ENSRNOG00000080805_tx_23"; exon_id "2_133222079_133222372_+"; exonnum "15"; txlen "2600";
2	sraer114_mid	exon	133222079	133222372	0.196441430186867	+	.	gene_id "ENSRNOG00000080805"; transcript_id "ENSRNOG00000080805_tx_24"; exon_id "2_133222079_133222372_+"; exonnum "13"; txlen "2405";
2	sraer114_mid	exon	133222079	133222372	0.196441430186867	+	.	gene_id "ENSRNOG00000080805"; transcript_id "ENSRNOG00000080805_tx_25"; exon_id "2_133222079_133222372_+"; exonnum "14"; txlen "2523";
2	sraer114_mid	exon	133222079	133222372	0.168520820820205	+	.	gene_id "ENSRNOG00000080805"; transcript_id "ENSRNOG00000080805_tx_26"; exon_id "2_133222079_133222372_+"; exonnum "16"; txlen "2744";
2	sraer114_mid	exon	133222079	133222372	0.168520820820205	+	.	gene_id "ENSRNOG00000080805"; transcript_id "ENSRNOG00000080805_tx_27"; exon_id "2_133222079_133222372_+"; exonnum "17"; txlen "2862";
2	sraer114_mid	exon	133222079	133222372	0.168520820820205	+	.	gene_id "ENSRNOG00000080805"; transcript_id "ENSRNOG00000080805_tx_28"; exon_id "2_133222079_133222372_+"; exonnum "15"; txlen "2667";
2	sraer114_mid	exon	133222079	133222372	0.168520820820205	+	.	gene_id "ENSRNOG00000080805"; transcript_id "ENSRNOG00000080805_tx_29"; exon_id "2_133222079_133222372_+"; exonnum "15"; txlen "2667";
2	sraer114_mid	exon	133222079	133222372	0.521849484591168	+	.	gene_id "ENSRNOG00000080805"; transcript_id "ENSRNOG00000080805_tx_3"; exon_id "2_133222079_133222372_+"; exonnum "14"; txlen "2466";
2	sraer114_mid	exon	133222079	133222372	0.168520820820205	+	.	gene_id "ENSRNOG00000080805"; transcript_id "ENSRNOG00000080805_tx_30"; exon_id "2_133222079_133222372_+"; exonnum "16"; txlen "2785";
2	sraer114_mid	exon	133222079	133222372	0.168520820820205	+	.	gene_id "ENSRNOG00000080805"; transcript_id "ENSRNOG00000080805_tx_31"; exon_id "2_133222079_133222372_+"; exonnum "16"; txlen "2785";
2	sraer114_mid	exon	133222079	133222372	0.168520820820205	+	.	gene_id "ENSRNOG00000080805"; transcript_id "ENSRNOG00000080805_tx_32"; exon_id "2_133222079_133222372_+"; exonnum "18"; txlen "2921";
2	sraer114_mid	exon	133222079	133222372	0.168520820820205	+	.	gene_id "ENSRNOG00000080805"; transcript_id "ENSRNOG00000080805_tx_33"; exon_id "2_133222079_133222372_+"; exonnum "15"; txlen "2708";
2	sraer114_mid	exon	133222079	133222372	0.168520820820205	+	.	gene_id "ENSRNOG00000080805"; transcript_id "ENSRNOG00000080805_tx_34"; exon_id "2_133222079_133222372_+"; exonnum "17"; txlen "2844";
2	sraer114_mid	exon	133222079	133222372	0.168520820820205	+	.	gene_id "ENSRNOG00000080805"; transcript_id "ENSRNOG00000080805_tx_35"; exon_id "2_133222079_133222372_+"; exonnum "14"; txlen "2590";
2	sraer114_mid	exon	133222079	133222372	0.168520820820205	+	.	gene_id "ENSRNOG00000080805"; transcript_id "ENSRNOG00000080805_tx_36"; exon_id "2_133222079_133222372_+"; exonnum "17"; txlen "2844";
2	sraer114_mid	exon	133222079	133222372	0.168520820820205	+	.	gene_id "ENSRNOG00000080805"; transcript_id "ENSRNOG00000080805_tx_37"; exon_id "2_133222079_133222372_+"; exonnum "16"; txlen "2767";
2	sraer114_mid	exon	133222079	133222372	0.136611552972593	+	.	gene_id "ENSRNOG00000080805"; transcript_id "ENSRNOG00000080805_tx_38"; exon_id "2_133222079_133222372_+"; exonnum "15"; txlen "1892";
2	sraer114_mid	exon	133222079	133222372	0.136611552972593	+	.	gene_id "ENSRNOG00000080805"; transcript_id "ENSRNOG00000080805_tx_39"; exon_id "2_133222079_133222372_+"; exonnum "16"; txlen "2010";
2	sraer114_mid	exon	133222079	133222372	0.521849484591168	+	.	gene_id "ENSRNOG00000080805"; transcript_id "ENSRNOG00000080805_tx_4"; exon_id "2_133222079_133222372_+"; exonnum "14"; txlen "2466";
2	sraer114_mid	exon	133222079	133222372	0.136611552972593	+	.	gene_id "ENSRNOG00000080805"; transcript_id "ENSRNOG00000080805_tx_40"; exon_id "2_133222079_133222372_+"; exonnum "14"; txlen "1815";
2	sraer114_mid	exon	133222079	133222372	0.136611552972593	+	.	gene_id "ENSRNOG00000080805"; transcript_id "ENSRNOG00000080805_tx_41"; exon_id "2_133222079_133222372_+"; exonnum "14"; txlen "1815";
2	sraer114_mid	exon	133222079	133222372	0.136611552972593	+	.	gene_id "ENSRNOG00000080805"; transcript_id "ENSRNOG00000080805_tx_42"; exon_id "2_133222079_133222372_+"; exonnum "14"; txlen "1828";
2	sraer114_mid	exon	133222079	133222372	0.136611552972593	+	.	gene_id "ENSRNOG00000080805"; transcript_id "ENSRNOG00000080805_tx_43"; exon_id "2_133222079_133222372_+"; exonnum "15"; txlen "1933";
2	sraer114_mid	exon	133222079	133222372	0.136611552972593	+	.	gene_id "ENSRNOG00000080805"; transcript_id "ENSRNOG00000080805_tx_44"; exon_id "2_133222079_133222372_+"; exonnum "15"; txlen "1933";
2	sraer114_mid	exon	133222079	133222372	0.136611552972593	+	.	gene_id "ENSRNOG00000080805"; transcript_id "ENSRNOG00000080805_tx_45"; exon_id "2_133222079_133222372_+"; exonnum "17"; txlen "2069";
2	sraer114_mid	exon	133222079	133222372	0.136611552972593	+	.	gene_id "ENSRNOG00000080805"; transcript_id "ENSRNOG00000080805_tx_46"; exon_id "2_133222079_133222372_+"; exonnum "14"; txlen "1856";
2	sraer114_mid	exon	133222079	133222372	0.0388894201892782	+	.	gene_id "ENSRNOG00000080805"; transcript_id "ENSRNOG00000080805_tx_47"; exon_id "2_133222079_133222372_+"; exonnum "20"; txlen "3086";
2	sraer114_mid	exon	133222079	133222372	0.0388894201892782	+	.	gene_id "ENSRNOG00000080805"; transcript_id "ENSRNOG00000080805_tx_48"; exon_id "2_133222079_133222372_+"; exonnum "20"; txlen "2435";
2	sraer114_mid	exon	133222079	133222372	0.521849484591168	+	.	gene_id "ENSRNOG00000080805"; transcript_id "ENSRNOG00000080805_tx_5"; exon_id "2_133222079_133222372_+"; exonnum "14"; txlen "2479";
2	sraer114_mid	exon	133222079	133222372	0.521849484591168	+	.	gene_id "ENSRNOG00000080805"; transcript_id "ENSRNOG00000080805_tx_6"; exon_id "2_133222079_133222372_+"; exonnum "13"; txlen "2361";
2	sraer114_mid	exon	133222079	133222372	0.521849484591168	+	.	gene_id "ENSRNOG00000080805"; transcript_id "ENSRNOG00000080805_tx_7"; exon_id "2_133222079_133222372_+"; exonnum "15"; txlen "2584";
2	sraer114_mid	exon	133222079	133222372	0.521849484591168	+	.	gene_id "ENSRNOG00000080805"; transcript_id "ENSRNOG00000080805_tx_8"; exon_id "2_133222079_133222372_+"; exonnum "15"; txlen "2584";
2	sraer114_mid	exon	133222079	133222372	0.521849484591168	+	.	gene_id "ENSRNOG00000080805"; transcript_id "ENSRNOG00000080805_tx_9"; exon_id "2_133222079_133222372_+"; exonnum "13"; txlen "2389";
2	sraer114_es	exon	133228093	133228190	0.010304034409125	+	.	gene_id "ENSRNOG00000087778"; transcript_id "ENSRNOG00000087778_tx_11"; exon_id "2_133228093_133228190_+"; exonnum "1"; txlen "1470";
2	sraer114_es	exon	133228093	133228190	0.010304034409125	+	.	gene_id "ENSRNOG00000087778"; transcript_id "ENSRNOG00000087778_tx_12"; exon_id "2_133228093_133228190_+"; exonnum "1"; txlen "1575";
2	sraer114_es	exon	133228093	133228190	0.010304034409125	+	.	gene_id "ENSRNOG00000087778"; transcript_id "ENSRNOG00000087778_tx_13"; exon_id "2_133228093_133228190_+"; exonnum "1"; txlen "1733";
2	sraer114_es	exon	133228093	133228190	0.010304034409125	+	.	gene_id "ENSRNOG00000087778"; transcript_id "ENSRNOG00000087778_tx_14"; exon_id "2_133228093_133228190_+"; exonnum "1"; txlen "1681";
2	sraer114_es	exon	133228093	133228190	0.010304034409125	+	.	gene_id "ENSRNOG00000087778"; transcript_id "ENSRNOG00000087778_tx_15"; exon_id "2_133228093_133228190_+"; exonnum "1"; txlen "1786";
2	sraer114_es	exon	133228093	133228190	0.010304034409125	+	.	gene_id "ENSRNOG00000087778"; transcript_id "ENSRNOG00000087778_tx_16"; exon_id "2_133228093_133228190_+"; exonnum "1"; txlen "1394";
2	sraer114_es	exon	133228093	133228190	0.010304034409125	+	.	gene_id "ENSRNOG00000087778"; transcript_id "ENSRNOG00000087778_tx_17"; exon_id "2_133228093_133228190_+"; exonnum "1"; txlen "1944";
2	sraer114_es	exon	133228093	133228190	0.010304034409125	+	.	gene_id "ENSRNOG00000087778"; transcript_id "ENSRNOG00000087778_tx_18"; exon_id "2_133228093_133228190_+"; exonnum "1"; txlen "1552";
2	sraer114_es	exon	133228093	133228190	0.010304034409125	+	.	gene_id "ENSRNOG00000087778"; transcript_id "ENSRNOG00000087778_tx_19"; exon_id "2_133228093_133228190_+"; exonnum "1"; txlen "1763";
2	ensembl	exon	133228530	133230379	0	+	.	gene_id "ENSRNOG00000087778"; gene_version "1"; transcript_id "ENSRNOT00000149252"; transcript_version "1"; exon_number "1"; gene_source "ensembl"; gene_biotype "lncRNA"; transcript_source "ensembl"; transcript_biotype "lncRNA"; exon_id "ENSRNOE00000697416"; exon_version "1"; tag "Ensembl_canonical";
2	ensembl	gene	133228530	133351170	0	+	.	gene_id "ENSRNOG00000087778"; gene_version "1"; gene_source "ensembl"; gene_biotype "lncRNA";
2	ensembl	transcript	133228530	133351170	0	+	.	gene_id "ENSRNOG00000087778"; gene_version "1"; transcript_id "ENSRNOT00000149252"; transcript_version "1"; gene_source "ensembl"; gene_biotype "lncRNA"; transcript_source "ensembl"; transcript_biotype "lncRNA"; tag "Ensembl_canonical";
2	sraer114_mid	exon	133230225	133230379	0.010304034409125	+	.	gene_id "ENSRNOG00000087778"; transcript_id "ENSRNOG00000087778_tx_11"; exon_id "2_133230225_133230379_+"; exonnum "2"; txlen "1470";
2	sraer114_mid	exon	133230225	133230379	0.010304034409125	+	.	gene_id "ENSRNOG00000087778"; transcript_id "ENSRNOG00000087778_tx_12"; exon_id "2_133230225_133230379_+"; exonnum "2"; txlen "1575";
2	sraer114_mid	exon	133230225	133230379	0.010304034409125	+	.	gene_id "ENSRNOG00000087778"; transcript_id "ENSRNOG00000087778_tx_13"; exon_id "2_133230225_133230379_+"; exonnum "2"; txlen "1733";
2	sraer114_mid	exon	133230225	133230379	0.010304034409125	+	.	gene_id "ENSRNOG00000087778"; transcript_id "ENSRNOG00000087778_tx_14"; exon_id "2_133230225_133230379_+"; exonnum "2"; txlen "1681";
2	sraer114_mid	exon	133230225	133230379	0.010304034409125	+	.	gene_id "ENSRNOG00000087778"; transcript_id "ENSRNOG00000087778_tx_15"; exon_id "2_133230225_133230379_+"; exonnum "2"; txlen "1786";
2	sraer114_mid	exon	133230225	133230379	0.010304034409125	+	.	gene_id "ENSRNOG00000087778"; transcript_id "ENSRNOG00000087778_tx_16"; exon_id "2_133230225_133230379_+"; exonnum "2"; txlen "1394";
2	sraer114_mid	exon	133230225	133230379	0.010304034409125	+	.	gene_id "ENSRNOG00000087778"; transcript_id "ENSRNOG00000087778_tx_17"; exon_id "2_133230225_133230379_+"; exonnum "2"; txlen "1944";
2	sraer114_mid	exon	133230225	133230379	0.010304034409125	+	.	gene_id "ENSRNOG00000087778"; transcript_id "ENSRNOG00000087778_tx_18"; exon_id "2_133230225_133230379_+"; exonnum "2"; txlen "1552";
2	sraer114_mid	exon	133230225	133230379	0.010304034409125	+	.	gene_id "ENSRNOG00000087778"; transcript_id "ENSRNOG00000087778_tx_19"; exon_id "2_133230225_133230379_+"; exonnum "2"; txlen "1763";
2	ensembl	exon	133232249	133232524	0	+	.	gene_id "ENSRNOG00000087778"; gene_version "1"; transcript_id "ENSRNOT00000149252"; transcript_version "1"; exon_number "2"; gene_source "ensembl"; gene_biotype "lncRNA"; transcript_source "ensembl"; transcript_biotype "lncRNA"; exon_id "ENSRNOE00000637559"; exon_version "1"; tag "Ensembl_canonical";
2	ENSEMBL114_rn	exon	133232249	133232524	0.010304034409125	+	.	gene_id "ENSRNOG00000087778"; transcript_id "ENSRNOG00000087778_tx_11"; exon_id "2_133232249_133232524_+"; exonnum "3"; txlen "1470";
2	ENSEMBL114_rn	exon	133232249	133232524	0.010304034409125	+	.	gene_id "ENSRNOG00000087778"; transcript_id "ENSRNOG00000087778_tx_12"; exon_id "2_133232249_133232524_+"; exonnum "3"; txlen "1575";
2	ENSEMBL114_rn	exon	133232249	133232524	0.010304034409125	+	.	gene_id "ENSRNOG00000087778"; transcript_id "ENSRNOG00000087778_tx_13"; exon_id "2_133232249_133232524_+"; exonnum "3"; txlen "1733";
2	ENSEMBL114_rn	exon	133232249	133232524	0.010304034409125	+	.	gene_id "ENSRNOG00000087778"; transcript_id "ENSRNOG00000087778_tx_14"; exon_id "2_133232249_133232524_+"; exonnum "3"; txlen "1681";
2	ENSEMBL114_rn	exon	133232249	133232524	0.010304034409125	+	.	gene_id "ENSRNOG00000087778"; transcript_id "ENSRNOG00000087778_tx_15"; exon_id "2_133232249_133232524_+"; exonnum "3"; txlen "1786";
2	ENSEMBL114_rn	exon	133232249	133232524	0.010304034409125	+	.	gene_id "ENSRNOG00000087778"; transcript_id "ENSRNOG00000087778_tx_16"; exon_id "2_133232249_133232524_+"; exonnum "3"; txlen "1394";
2	ENSEMBL114_rn	exon	133232249	133232524	0.010304034409125	+	.	gene_id "ENSRNOG00000087778"; transcript_id "ENSRNOG00000087778_tx_17"; exon_id "2_133232249_133232524_+"; exonnum "3"; txlen "1944";
2	ENSEMBL114_rn	exon	133232249	133232524	0.010304034409125	+	.	gene_id "ENSRNOG00000087778"; transcript_id "ENSRNOG00000087778_tx_18"; exon_id "2_133232249_133232524_+"; exonnum "3"; txlen "1552";
2	ENSEMBL114_rn	exon	133232249	133232524	0.010304034409125	+	.	gene_id "ENSRNOG00000087778"; transcript_id "ENSRNOG00000087778_tx_19"; exon_id "2_133232249_133232524_+"; exonnum "3"; txlen "1763";
2	sraer114_es	exon	133235382	133235491	0.0698015234166531	+	.	gene_id "ENSRNOG00000087778"; transcript_id "ENSRNOG00000087778_tx_1"; exon_id "2_133235382_133235491_+"; exonnum "1"; txlen "1156";
2	sraer114_es	exon	133235382	133235491	0.0698015234166531	+	.	gene_id "ENSRNOG00000087778"; transcript_id "ENSRNOG00000087778_tx_2"; exon_id "2_133235382_133235491_+"; exonnum "1"; txlen "1314";
2	sraer114_es	exon	133235382	133235491	0.0698015234166531	+	.	gene_id "ENSRNOG00000087778"; transcript_id "ENSRNOG00000087778_tx_3"; exon_id "2_133235382_133235491_+"; exonnum "1"; txlen "1367";
2	sraer114_es	exon	133235382	133235491	0.0698015234166531	+	.	gene_id "ENSRNOG00000087778"; transcript_id "ENSRNOG00000087778_tx_4"; exon_id "2_133235382_133235491_+"; exonnum "1"; txlen "975";
2	sraer114_es	exon	133235382	133235491	0.0698015234166531	+	.	gene_id "ENSRNOG00000087778"; transcript_id "ENSRNOG00000087778_tx_5"; exon_id "2_133235382_133235491_+"; exonnum "1"; txlen "1525";
2	sraer114_es	exon	133235382	133235491	0.0698015234166531	+	.	gene_id "ENSRNOG00000087778"; transcript_id "ENSRNOG00000087778_tx_6"; exon_id "2_133235382_133235491_+"; exonnum "1"; txlen "1133";
2	sraer114_es	exon	133235382	133235491	0.0698015234166531	+	.	gene_id "ENSRNOG00000087778"; transcript_id "ENSRNOG00000087778_tx_7"; exon_id "2_133235382_133235491_+"; exonnum "1"; txlen "1344";
2	sraer114_es	exon	133235382	133235491	0.0698015234166531	+	.	gene_id "ENSRNOG00000087778"; transcript_id "ENSRNOG00000087778_tx_8"; exon_id "2_133235382_133235491_+"; exonnum "1"; txlen "1186";
2	ensembl	exon	133237515	133237619	0	+	.	gene_id "ENSRNOG00000087778"; gene_version "1"; transcript_id "ENSRNOT00000149252"; transcript_version "1"; exon_number "3"; gene_source "ensembl"; gene_biotype "lncRNA"; transcript_source "ensembl"; transcript_biotype "lncRNA"; exon_id "ENSRNOE00000740375"; exon_version "1"; tag "Ensembl_canonical";
2	ENSEMBL114_rn	exon	133237515	133237619	0.0698015234166531	+	.	gene_id "ENSRNOG00000087778"; transcript_id "ENSRNOG00000087778_tx_1"; exon_id "2_133237515_133237619_+"; exonnum "2"; txlen "1156";
2	ENSEMBL114_rn	exon	133237515	133237619	0.010304034409125	+	.	gene_id "ENSRNOG00000087778"; transcript_id "ENSRNOG00000087778_tx_12"; exon_id "2_133237515_133237619_+"; exonnum "4"; txlen "1575";
2	ENSEMBL114_rn	exon	133237515	133237619	0.010304034409125	+	.	gene_id "ENSRNOG00000087778"; transcript_id "ENSRNOG00000087778_tx_13"; exon_id "2_133237515_133237619_+"; exonnum "4"; txlen "1733";
2	ENSEMBL114_rn	exon	133237515	133237619	0.010304034409125	+	.	gene_id "ENSRNOG00000087778"; transcript_id "ENSRNOG00000087778_tx_15"; exon_id "2_133237515_133237619_+"; exonnum "4"; txlen "1786";
2	ENSEMBL114_rn	exon	133237515	133237619	0.010304034409125	+	.	gene_id "ENSRNOG00000087778"; transcript_id "ENSRNOG00000087778_tx_16"; exon_id "2_133237515_133237619_+"; exonnum "4"; txlen "1394";
2	ENSEMBL114_rn	exon	133237515	133237619	0.010304034409125	+	.	gene_id "ENSRNOG00000087778"; transcript_id "ENSRNOG00000087778_tx_17"; exon_id "2_133237515_133237619_+"; exonnum "4"; txlen "1944";
2	ENSEMBL114_rn	exon	133237515	133237619	0.010304034409125	+	.	gene_id "ENSRNOG00000087778"; transcript_id "ENSRNOG00000087778_tx_18"; exon_id "2_133237515_133237619_+"; exonnum "4"; txlen "1552";
2	ENSEMBL114_rn	exon	133237515	133237619	0.010304034409125	+	.	gene_id "ENSRNOG00000087778"; transcript_id "ENSRNOG00000087778_tx_19"; exon_id "2_133237515_133237619_+"; exonnum "4"; txlen "1763";
2	ENSEMBL114_rn	exon	133237515	133237619	0.0698015234166531	+	.	gene_id "ENSRNOG00000087778"; transcript_id "ENSRNOG00000087778_tx_2"; exon_id "2_133237515_133237619_+"; exonnum "2"; txlen "1314";
2	ENSEMBL114_rn	exon	133237515	133237619	0.0698015234166531	+	.	gene_id "ENSRNOG00000087778"; transcript_id "ENSRNOG00000087778_tx_3"; exon_id "2_133237515_133237619_+"; exonnum "2"; txlen "1367";
2	ENSEMBL114_rn	exon	133237515	133237619	0.0698015234166531	+	.	gene_id "ENSRNOG00000087778"; transcript_id "ENSRNOG00000087778_tx_4"; exon_id "2_133237515_133237619_+"; exonnum "2"; txlen "975";
2	ENSEMBL114_rn	exon	133237515	133237619	0.0698015234166531	+	.	gene_id "ENSRNOG00000087778"; transcript_id "ENSRNOG00000087778_tx_5"; exon_id "2_133237515_133237619_+"; exonnum "2"; txlen "1525";
2	ENSEMBL114_rn	exon	133237515	133237619	0.0698015234166531	+	.	gene_id "ENSRNOG00000087778"; transcript_id "ENSRNOG00000087778_tx_6"; exon_id "2_133237515_133237619_+"; exonnum "2"; txlen "1133";
2	ENSEMBL114_rn	exon	133237515	133237619	0.0698015234166531	+	.	gene_id "ENSRNOG00000087778"; transcript_id "ENSRNOG00000087778_tx_7"; exon_id "2_133237515_133237619_+"; exonnum "2"; txlen "1344";
2	ENSEMBL114_rn	exon	133237515	133237619	0.0698015234166531	+	.	gene_id "ENSRNOG00000087778"; transcript_id "ENSRNOG00000087778_tx_8"; exon_id "2_133237515_133237619_+"; exonnum "2"; txlen "1186";
2	ensembl	exon	133237993	133238193	0	+	.	gene_id "ENSRNOG00000087778"; gene_version "1"; transcript_id "ENSRNOT00000149252"; transcript_version "1"; exon_number "4"; gene_source "ensembl"; gene_biotype "lncRNA"; transcript_source "ensembl"; transcript_biotype "lncRNA"; exon_id "ENSRNOE00000695968"; exon_version "1"; tag "Ensembl_canonical";
2	sraer114_mid	exon	133247018	133247175	0.010304034409125	+	.	gene_id "ENSRNOG00000087778"; transcript_id "ENSRNOG00000087778_tx_13"; exon_id "2_133247018_133247175_+"; exonnum "5"; txlen "1733";
2	sraer114_mid	exon	133247018	133247175	0.010304034409125	+	.	gene_id "ENSRNOG00000087778"; transcript_id "ENSRNOG00000087778_tx_17"; exon_id "2_133247018_133247175_+"; exonnum "5"; txlen "1944";
2	sraer114_mid	exon	133247018	133247175	0.010304034409125	+	.	gene_id "ENSRNOG00000087778"; transcript_id "ENSRNOG00000087778_tx_18"; exon_id "2_133247018_133247175_+"; exonnum "5"; txlen "1552";
2	sraer114_mid	exon	133247018	133247175	0.010304034409125	+	.	gene_id "ENSRNOG00000087778"; transcript_id "ENSRNOG00000087778_tx_19"; exon_id "2_133247018_133247175_+"; exonnum "5"; txlen "1763";
2	sraer114_mid	exon	133247018	133247175	0.0698015234166531	+	.	gene_id "ENSRNOG00000087778"; transcript_id "ENSRNOG00000087778_tx_2"; exon_id "2_133247018_133247175_+"; exonnum "3"; txlen "1314";
2	sraer114_mid	exon	133247018	133247175	0.0698015234166531	+	.	gene_id "ENSRNOG00000087778"; transcript_id "ENSRNOG00000087778_tx_5"; exon_id "2_133247018_133247175_+"; exonnum "3"; txlen "1525";
2	sraer114_mid	exon	133247018	133247175	0.0698015234166531	+	.	gene_id "ENSRNOG00000087778"; transcript_id "ENSRNOG00000087778_tx_6"; exon_id "2_133247018_133247175_+"; exonnum "3"; txlen "1133";
2	sraer114_mid	exon	133247018	133247175	0.0698015234166531	+	.	gene_id "ENSRNOG00000087778"; transcript_id "ENSRNOG00000087778_tx_7"; exon_id "2_133247018_133247175_+"; exonnum "3"; txlen "1344";
2	ensembl	exon	133247427	133247513	0	+	.	gene_id "ENSRNOG00000087778"; gene_version "1"; transcript_id "ENSRNOT00000149252"; transcript_version "1"; exon_number "5"; gene_source "ensembl"; gene_biotype "lncRNA"; transcript_source "ensembl"; transcript_biotype "lncRNA"; exon_id "ENSRNOE00000655762"; exon_version "1"; tag "Ensembl_canonical";
2	ENSEMBL114_rn	exon	133247427	133247513	0.0698015234166531	+	.	gene_id "ENSRNOG00000087778"; transcript_id "ENSRNOG00000087778_tx_1"; exon_id "2_133247427_133247513_+"; exonnum "3"; txlen "1156";
2	ENSEMBL114_rn	exon	133247427	133247513	0.010304034409125	+	.	gene_id "ENSRNOG00000087778"; transcript_id "ENSRNOG00000087778_tx_11"; exon_id "2_133247427_133247513_+"; exonnum "4"; txlen "1470";
2	ENSEMBL114_rn	exon	133247427	133247513	0.010304034409125	+	.	gene_id "ENSRNOG00000087778"; transcript_id "ENSRNOG00000087778_tx_12"; exon_id "2_133247427_133247513_+"; exonnum "5"; txlen "1575";
2	ENSEMBL114_rn	exon	133247427	133247513	0.010304034409125	+	.	gene_id "ENSRNOG00000087778"; transcript_id "ENSRNOG00000087778_tx_13"; exon_id "2_133247427_133247513_+"; exonnum "6"; txlen "1733";
2	ENSEMBL114_rn	exon	133247427	133247513	0.010304034409125	+	.	gene_id "ENSRNOG00000087778"; transcript_id "ENSRNOG00000087778_tx_14"; exon_id "2_133247427_133247513_+"; exonnum "4"; txlen "1681";
2	ENSEMBL114_rn	exon	133247427	133247513	0.010304034409125	+	.	gene_id "ENSRNOG00000087778"; transcript_id "ENSRNOG00000087778_tx_15"; exon_id "2_133247427_133247513_+"; exonnum "5"; txlen "1786";
2	ENSEMBL114_rn	exon	133247427	133247513	0.010304034409125	+	.	gene_id "ENSRNOG00000087778"; transcript_id "ENSRNOG00000087778_tx_16"; exon_id "2_133247427_133247513_+"; exonnum "5"; txlen "1394";
2	ENSEMBL114_rn	exon	133247427	133247513	0.010304034409125	+	.	gene_id "ENSRNOG00000087778"; transcript_id "ENSRNOG00000087778_tx_17"; exon_id "2_133247427_133247513_+"; exonnum "6"; txlen "1944";
2	ENSEMBL114_rn	exon	133247427	133247513	0.010304034409125	+	.	gene_id "ENSRNOG00000087778"; transcript_id "ENSRNOG00000087778_tx_18"; exon_id "2_133247427_133247513_+"; exonnum "6"; txlen "1552";
2	ENSEMBL114_rn	exon	133247427	133247513	0.010304034409125	+	.	gene_id "ENSRNOG00000087778"; transcript_id "ENSRNOG00000087778_tx_19"; exon_id "2_133247427_133247513_+"; exonnum "6"; txlen "1763";
2	ENSEMBL114_rn	exon	133247427	133247513	0.0698015234166531	+	.	gene_id "ENSRNOG00000087778"; transcript_id "ENSRNOG00000087778_tx_2"; exon_id "2_133247427_133247513_+"; exonnum "4"; txlen "1314";
2	ENSEMBL114_rn	exon	133247427	133247513	0.0698015234166531	+	.	gene_id "ENSRNOG00000087778"; transcript_id "ENSRNOG00000087778_tx_3"; exon_id "2_133247427_133247513_+"; exonnum "3"; txlen "1367";
2	ENSEMBL114_rn	exon	133247427	133247513	0.0698015234166531	+	.	gene_id "ENSRNOG00000087778"; transcript_id "ENSRNOG00000087778_tx_4"; exon_id "2_133247427_133247513_+"; exonnum "3"; txlen "975";
2	ENSEMBL114_rn	exon	133247427	133247513	0.0698015234166531	+	.	gene_id "ENSRNOG00000087778"; transcript_id "ENSRNOG00000087778_tx_5"; exon_id "2_133247427_133247513_+"; exonnum "4"; txlen "1525";
2	ENSEMBL114_rn	exon	133247427	133247513	0.0698015234166531	+	.	gene_id "ENSRNOG00000087778"; transcript_id "ENSRNOG00000087778_tx_6"; exon_id "2_133247427_133247513_+"; exonnum "4"; txlen "1133";
2	ENSEMBL114_rn	exon	133247427	133247513	0.0698015234166531	+	.	gene_id "ENSRNOG00000087778"; transcript_id "ENSRNOG00000087778_tx_7"; exon_id "2_133247427_133247513_+"; exonnum "4"; txlen "1344";
2	ENSEMBL114_rn	exon	133247427	133247513	0.0698015234166531	+	.	gene_id "ENSRNOG00000087778"; transcript_id "ENSRNOG00000087778_tx_8"; exon_id "2_133247427_133247513_+"; exonnum "3"; txlen "1186";
2	ensembl	exon	133283276	133284856	0	+	.	gene_id "ENSRNOG00000087778"; gene_version "1"; transcript_id "ENSRNOT00000171624"; transcript_version "1"; exon_number "1"; gene_source "ensembl"; gene_biotype "lncRNA"; transcript_source "ensembl"; transcript_biotype "lncRNA"; exon_id "ENSRNOE00000743248"; exon_version "1";
2	ENSEMBL114_rn	exon	133283276	133284856	0.0229347862654717	+	.	gene_id "ENSRNOG00000087778"; transcript_id "ENSRNOG00000087778_tx_9"; exon_id "2_133283276_133284856_+"; exonnum "1"; txlen "2646";
2	ensembl	transcript	133283276	133302698	0	+	.	gene_id "ENSRNOG00000087778"; gene_version "1"; transcript_id "ENSRNOT00000171624"; transcript_version "1"; gene_source "ensembl"; gene_biotype "lncRNA"; transcript_source "ensembl"; transcript_biotype "lncRNA";
2	ensembl	exon	133289673	133289831	0	+	.	gene_id "ENSRNOG00000087778"; gene_version "1"; transcript_id "ENSRNOT00000149252"; transcript_version "1"; exon_number "6"; gene_source "ensembl"; gene_biotype "lncRNA"; transcript_source "ensembl"; transcript_biotype "lncRNA"; exon_id "ENSRNOE00000728262"; exon_version "1"; tag "Ensembl_canonical";
2	ensembl	exon	133289673	133289883	0	+	.	gene_id "ENSRNOG00000087778"; gene_version "1"; transcript_id "ENSRNOT00000171624"; transcript_version "1"; exon_number "2"; gene_source "ensembl"; gene_biotype "lncRNA"; transcript_source "ensembl"; transcript_biotype "lncRNA"; exon_id "ENSRNOE00000755083"; exon_version "1";
2	ENSEMBL114_rn	exon	133289673	133289883	0.010304034409125	+	.	gene_id "ENSRNOG00000087778"; transcript_id "ENSRNOG00000087778_tx_14"; exon_id "2_133289673_133289883_+"; exonnum "5"; txlen "1681";
2	ENSEMBL114_rn	exon	133289673	133289883	0.010304034409125	+	.	gene_id "ENSRNOG00000087778"; transcript_id "ENSRNOG00000087778_tx_15"; exon_id "2_133289673_133289883_+"; exonnum "6"; txlen "1786";
2	ENSEMBL114_rn	exon	133289673	133289883	0.010304034409125	+	.	gene_id "ENSRNOG00000087778"; transcript_id "ENSRNOG00000087778_tx_17"; exon_id "2_133289673_133289883_+"; exonnum "7"; txlen "1944";
2	ENSEMBL114_rn	exon	133289673	133289883	0.010304034409125	+	.	gene_id "ENSRNOG00000087778"; transcript_id "ENSRNOG00000087778_tx_19"; exon_id "2_133289673_133289883_+"; exonnum "7"; txlen "1763";
2	ENSEMBL114_rn	exon	133289673	133289883	0.0698015234166531	+	.	gene_id "ENSRNOG00000087778"; transcript_id "ENSRNOG00000087778_tx_3"; exon_id "2_133289673_133289883_+"; exonnum "4"; txlen "1367";
2	ENSEMBL114_rn	exon	133289673	133289883	0.0698015234166531	+	.	gene_id "ENSRNOG00000087778"; transcript_id "ENSRNOG00000087778_tx_5"; exon_id "2_133289673_133289883_+"; exonnum "5"; txlen "1525";
2	ENSEMBL114_rn	exon	133289673	133289883	0.0698015234166531	+	.	gene_id "ENSRNOG00000087778"; transcript_id "ENSRNOG00000087778_tx_7"; exon_id "2_133289673_133289883_+"; exonnum "5"; txlen "1344";
2	ENSEMBL114_rn	exon	133289673	133289883	0.0698015234166531	+	.	gene_id "ENSRNOG00000087778"; transcript_id "ENSRNOG00000087778_tx_8"; exon_id "2_133289673_133289883_+"; exonnum "4"; txlen "1186";
2	ENSEMBL114_rn	exon	133289673	133289883	0.0229347862654717	+	.	gene_id "ENSRNOG00000087778"; transcript_id "ENSRNOG00000087778_tx_9"; exon_id "2_133289673_133289883_+"; exonnum "2"; txlen "2646";
2	ensembl	exon	133298596	133298746	0	+	.	gene_id "ENSRNOG00000087778"; gene_version "1"; transcript_id "ENSRNOT00000171624"; transcript_version "1"; exon_number "3"; gene_source "ensembl"; gene_biotype "lncRNA"; transcript_source "ensembl"; transcript_biotype "lncRNA"; exon_id "ENSRNOE00000818794"; exon_version "1";
2	ensembl	exon	133302466	133302698	0	+	.	gene_id "ENSRNOG00000087778"; gene_version "1"; transcript_id "ENSRNOT00000171624"; transcript_version "1"; exon_number "4"; gene_source "ensembl"; gene_biotype "lncRNA"; transcript_source "ensembl"; transcript_biotype "lncRNA"; exon_id "ENSRNOE00000782859"; exon_version "1";
2	ensembl	exon	133306281	133306462	0	+	.	gene_id "ENSRNOG00000087778"; gene_version "1"; transcript_id "ENSRNOT00000149252"; transcript_version "1"; exon_number "7"; gene_source "ensembl"; gene_biotype "lncRNA"; transcript_source "ensembl"; transcript_biotype "lncRNA"; exon_id "ENSRNOE00000601078"; exon_version "1"; tag "Ensembl_canonical";
2	ENSEMBL114_rn	exon	133306281	133306462	0.0698015234166531	+	.	gene_id "ENSRNOG00000087778"; transcript_id "ENSRNOG00000087778_tx_1"; exon_id "2_133306281_133306462_+"; exonnum "4"; txlen "1156";
2	ENSEMBL114_rn	exon	133306281	133306462	0.010304034409125	+	.	gene_id "ENSRNOG00000087778"; transcript_id "ENSRNOG00000087778_tx_11"; exon_id "2_133306281_133306462_+"; exonnum "5"; txlen "1470";
2	ENSEMBL114_rn	exon	133306281	133306462	0.010304034409125	+	.	gene_id "ENSRNOG00000087778"; transcript_id "ENSRNOG00000087778_tx_12"; exon_id "2_133306281_133306462_+"; exonnum "6"; txlen "1575";
2	ENSEMBL114_rn	exon	133306281	133306462	0.010304034409125	+	.	gene_id "ENSRNOG00000087778"; transcript_id "ENSRNOG00000087778_tx_13"; exon_id "2_133306281_133306462_+"; exonnum "7"; txlen "1733";
2	ENSEMBL114_rn	exon	133306281	133306462	0.010304034409125	+	.	gene_id "ENSRNOG00000087778"; transcript_id "ENSRNOG00000087778_tx_14"; exon_id "2_133306281_133306462_+"; exonnum "6"; txlen "1681";
2	ENSEMBL114_rn	exon	133306281	133306462	0.010304034409125	+	.	gene_id "ENSRNOG00000087778"; transcript_id "ENSRNOG00000087778_tx_15"; exon_id "2_133306281_133306462_+"; exonnum "7"; txlen "1786";
2	ENSEMBL114_rn	exon	133306281	133306462	0.010304034409125	+	.	gene_id "ENSRNOG00000087778"; transcript_id "ENSRNOG00000087778_tx_16"; exon_id "2_133306281_133306462_+"; exonnum "6"; txlen "1394";
2	ENSEMBL114_rn	exon	133306281	133306462	0.010304034409125	+	.	gene_id "ENSRNOG00000087778"; transcript_id "ENSRNOG00000087778_tx_17"; exon_id "2_133306281_133306462_+"; exonnum "8"; txlen "1944";
2	ENSEMBL114_rn	exon	133306281	133306462	0.010304034409125	+	.	gene_id "ENSRNOG00000087778"; transcript_id "ENSRNOG00000087778_tx_18"; exon_id "2_133306281_133306462_+"; exonnum "7"; txlen "1552";
2	ENSEMBL114_rn	exon	133306281	133306462	0.010304034409125	+	.	gene_id "ENSRNOG00000087778"; transcript_id "ENSRNOG00000087778_tx_19"; exon_id "2_133306281_133306462_+"; exonnum "8"; txlen "1763";
2	ENSEMBL114_rn	exon	133306281	133306462	0.0698015234166531	+	.	gene_id "ENSRNOG00000087778"; transcript_id "ENSRNOG00000087778_tx_2"; exon_id "2_133306281_133306462_+"; exonnum "5"; txlen "1314";
2	ENSEMBL114_rn	exon	133306281	133306462	0.0698015234166531	+	.	gene_id "ENSRNOG00000087778"; transcript_id "ENSRNOG00000087778_tx_3"; exon_id "2_133306281_133306462_+"; exonnum "5"; txlen "1367";
2	ENSEMBL114_rn	exon	133306281	133306462	0.0698015234166531	+	.	gene_id "ENSRNOG00000087778"; transcript_id "ENSRNOG00000087778_tx_4"; exon_id "2_133306281_133306462_+"; exonnum "4"; txlen "975";
2	ENSEMBL114_rn	exon	133306281	133306462	0.0698015234166531	+	.	gene_id "ENSRNOG00000087778"; transcript_id "ENSRNOG00000087778_tx_5"; exon_id "2_133306281_133306462_+"; exonnum "6"; txlen "1525";
2	ENSEMBL114_rn	exon	133306281	133306462	0.0698015234166531	+	.	gene_id "ENSRNOG00000087778"; transcript_id "ENSRNOG00000087778_tx_6"; exon_id "2_133306281_133306462_+"; exonnum "5"; txlen "1133";
2	ENSEMBL114_rn	exon	133306281	133306462	0.0698015234166531	+	.	gene_id "ENSRNOG00000087778"; transcript_id "ENSRNOG00000087778_tx_7"; exon_id "2_133306281_133306462_+"; exonnum "6"; txlen "1344";
2	ENSEMBL114_rn	exon	133306281	133306462	0.0698015234166531	+	.	gene_id "ENSRNOG00000087778"; transcript_id "ENSRNOG00000087778_tx_8"; exon_id "2_133306281_133306462_+"; exonnum "5"; txlen "1186";
2	ENSEMBL114_rn	exon	133306281	133306462	0.0229347862654717	+	.	gene_id "ENSRNOG00000087778"; transcript_id "ENSRNOG00000087778_tx_9"; exon_id "2_133306281_133306462_+"; exonnum "3"; txlen "2646";
2	ensembl	exon	133350680	133351170	0	+	.	gene_id "ENSRNOG00000087778"; gene_version "1"; transcript_id "ENSRNOT00000149252"; transcript_version "1"; exon_number "8"; gene_source "ensembl"; gene_biotype "lncRNA"; transcript_source "ensembl"; transcript_biotype "lncRNA"; exon_id "ENSRNOE00000797686"; exon_version "1"; tag "Ensembl_canonical";
2	ENSEMBL114_rn	exon	133350680	133351170	0.010304034409125	+	.	gene_id "ENSRNOG00000087778"; transcript_id "ENSRNOG00000087778_tx_16"; exon_id "2_133350680_133351170_+"; exonnum "7"; txlen "1394";
2	ENSEMBL114_rn	exon	133350680	133351170	0.010304034409125	+	.	gene_id "ENSRNOG00000087778"; transcript_id "ENSRNOG00000087778_tx_18"; exon_id "2_133350680_133351170_+"; exonnum "8"; txlen "1552";
2	ENSEMBL114_rn	exon	133350680	133351170	0.010304034409125	+	.	gene_id "ENSRNOG00000087778"; transcript_id "ENSRNOG00000087778_tx_19"; exon_id "2_133350680_133351170_+"; exonnum "9"; txlen "1763";
2	ENSEMBL114_rn	exon	133350680	133351170	0.0698015234166531	+	.	gene_id "ENSRNOG00000087778"; transcript_id "ENSRNOG00000087778_tx_4"; exon_id "2_133350680_133351170_+"; exonnum "5"; txlen "975";
2	ENSEMBL114_rn	exon	133350680	133351170	0.0698015234166531	+	.	gene_id "ENSRNOG00000087778"; transcript_id "ENSRNOG00000087778_tx_6"; exon_id "2_133350680_133351170_+"; exonnum "6"; txlen "1133";
2	ENSEMBL114_rn	exon	133350680	133351170	0.0698015234166531	+	.	gene_id "ENSRNOG00000087778"; transcript_id "ENSRNOG00000087778_tx_7"; exon_id "2_133350680_133351170_+"; exonnum "7"; txlen "1344";
2	ENSEMBL114_rn	exon	133350680	133351170	0.0698015234166531	+	.	gene_id "ENSRNOG00000087778"; transcript_id "ENSRNOG00000087778_tx_8"; exon_id "2_133350680_133351170_+"; exonnum "6"; txlen "1186";
2	sraer114_mid	exon	133361911	133361987	0.0698015234166531	+	.	gene_id "ENSRNOG00000087778"; transcript_id "ENSRNOG00000087778_tx_1"; exon_id "2_133361911_133361987_+"; exonnum "5"; txlen "1156";
2	sraer114_mid	exon	133361911	133361987	0.010304034409125	+	.	gene_id "ENSRNOG00000087778"; transcript_id "ENSRNOG00000087778_tx_11"; exon_id "2_133361911_133361987_+"; exonnum "6"; txlen "1470";
2	sraer114_mid	exon	133361911	133361987	0.010304034409125	+	.	gene_id "ENSRNOG00000087778"; transcript_id "ENSRNOG00000087778_tx_12"; exon_id "2_133361911_133361987_+"; exonnum "7"; txlen "1575";
2	sraer114_mid	exon	133361911	133361987	0.010304034409125	+	.	gene_id "ENSRNOG00000087778"; transcript_id "ENSRNOG00000087778_tx_13"; exon_id "2_133361911_133361987_+"; exonnum "8"; txlen "1733";
2	sraer114_mid	exon	133361911	133361987	0.010304034409125	+	.	gene_id "ENSRNOG00000087778"; transcript_id "ENSRNOG00000087778_tx_14"; exon_id "2_133361911_133361987_+"; exonnum "7"; txlen "1681";
2	sraer114_mid	exon	133361911	133361987	0.010304034409125	+	.	gene_id "ENSRNOG00000087778"; transcript_id "ENSRNOG00000087778_tx_15"; exon_id "2_133361911_133361987_+"; exonnum "8"; txlen "1786";
2	sraer114_mid	exon	133361911	133361987	0.010304034409125	+	.	gene_id "ENSRNOG00000087778"; transcript_id "ENSRNOG00000087778_tx_17"; exon_id "2_133361911_133361987_+"; exonnum "9"; txlen "1944";
2	sraer114_mid	exon	133361911	133361987	0.0698015234166531	+	.	gene_id "ENSRNOG00000087778"; transcript_id "ENSRNOG00000087778_tx_2"; exon_id "2_133361911_133361987_+"; exonnum "6"; txlen "1314";
2	sraer114_mid	exon	133361911	133361987	0.0698015234166531	+	.	gene_id "ENSRNOG00000087778"; transcript_id "ENSRNOG00000087778_tx_3"; exon_id "2_133361911_133361987_+"; exonnum "6"; txlen "1367";
2	sraer114_mid	exon	133361911	133361987	0.0698015234166531	+	.	gene_id "ENSRNOG00000087778"; transcript_id "ENSRNOG00000087778_tx_5"; exon_id "2_133361911_133361987_+"; exonnum "7"; txlen "1525";
2	sraer114_mid	exon	133361911	133361987	0.0229347862654717	+	.	gene_id "ENSRNOG00000087778"; transcript_id "ENSRNOG00000087778_tx_9"; exon_id "2_133361911_133361987_+"; exonnum "4"; txlen "2646";
2	sraer114_mid	exon	133363930	133363993	0.0698015234166531	+	.	gene_id "ENSRNOG00000087778"; transcript_id "ENSRNOG00000087778_tx_1"; exon_id "2_133363930_133363993_+"; exonnum "6"; txlen "1156";
2	sraer114_mid	exon	133363930	133363993	0.010304034409125	+	.	gene_id "ENSRNOG00000087778"; transcript_id "ENSRNOG00000087778_tx_11"; exon_id "2_133363930_133363993_+"; exonnum "7"; txlen "1470";
2	sraer114_mid	exon	133363930	133363993	0.010304034409125	+	.	gene_id "ENSRNOG00000087778"; transcript_id "ENSRNOG00000087778_tx_12"; exon_id "2_133363930_133363993_+"; exonnum "8"; txlen "1575";
2	sraer114_mid	exon	133363930	133363993	0.010304034409125	+	.	gene_id "ENSRNOG00000087778"; transcript_id "ENSRNOG00000087778_tx_13"; exon_id "2_133363930_133363993_+"; exonnum "9"; txlen "1733";
2	sraer114_mid	exon	133363930	133363993	0.010304034409125	+	.	gene_id "ENSRNOG00000087778"; transcript_id "ENSRNOG00000087778_tx_14"; exon_id "2_133363930_133363993_+"; exonnum "8"; txlen "1681";
2	sraer114_mid	exon	133363930	133363993	0.010304034409125	+	.	gene_id "ENSRNOG00000087778"; transcript_id "ENSRNOG00000087778_tx_15"; exon_id "2_133363930_133363993_+"; exonnum "9"; txlen "1786";
2	sraer114_mid	exon	133363930	133363993	0.010304034409125	+	.	gene_id "ENSRNOG00000087778"; transcript_id "ENSRNOG00000087778_tx_17"; exon_id "2_133363930_133363993_+"; exonnum "10"; txlen "1944";
2	sraer114_mid	exon	133363930	133363993	0.0698015234166531	+	.	gene_id "ENSRNOG00000087778"; transcript_id "ENSRNOG00000087778_tx_2"; exon_id "2_133363930_133363993_+"; exonnum "7"; txlen "1314";
2	sraer114_mid	exon	133363930	133363993	0.0698015234166531	+	.	gene_id "ENSRNOG00000087778"; transcript_id "ENSRNOG00000087778_tx_3"; exon_id "2_133363930_133363993_+"; exonnum "7"; txlen "1367";
2	sraer114_mid	exon	133363930	133363993	0.0698015234166531	+	.	gene_id "ENSRNOG00000087778"; transcript_id "ENSRNOG00000087778_tx_5"; exon_id "2_133363930_133363993_+"; exonnum "8"; txlen "1525";
2	sraer114_mid	exon	133363930	133363993	0.0229347862654717	+	.	gene_id "ENSRNOG00000087778"; transcript_id "ENSRNOG00000087778_tx_9"; exon_id "2_133363930_133363993_+"; exonnum "5"; txlen "2646";
2	sraer114_mid	exon	133364570	133364750	0.0698015234166531	+	.	gene_id "ENSRNOG00000087778"; transcript_id "ENSRNOG00000087778_tx_1"; exon_id "2_133364570_133364750_+"; exonnum "7"; txlen "1156";
2	sraer114_mid	exon	133364570	133364750	0.010304034409125	+	.	gene_id "ENSRNOG00000087778"; transcript_id "ENSRNOG00000087778_tx_11"; exon_id "2_133364570_133364750_+"; exonnum "8"; txlen "1470";
2	sraer114_mid	exon	133364570	133364750	0.010304034409125	+	.	gene_id "ENSRNOG00000087778"; transcript_id "ENSRNOG00000087778_tx_12"; exon_id "2_133364570_133364750_+"; exonnum "9"; txlen "1575";
2	sraer114_mid	exon	133364570	133364750	0.010304034409125	+	.	gene_id "ENSRNOG00000087778"; transcript_id "ENSRNOG00000087778_tx_13"; exon_id "2_133364570_133364750_+"; exonnum "10"; txlen "1733";
2	sraer114_mid	exon	133364570	133364750	0.010304034409125	+	.	gene_id "ENSRNOG00000087778"; transcript_id "ENSRNOG00000087778_tx_14"; exon_id "2_133364570_133364750_+"; exonnum "9"; txlen "1681";
2	sraer114_mid	exon	133364570	133364750	0.010304034409125	+	.	gene_id "ENSRNOG00000087778"; transcript_id "ENSRNOG00000087778_tx_15"; exon_id "2_133364570_133364750_+"; exonnum "10"; txlen "1786";
2	sraer114_mid	exon	133364570	133364750	0.010304034409125	+	.	gene_id "ENSRNOG00000087778"; transcript_id "ENSRNOG00000087778_tx_17"; exon_id "2_133364570_133364750_+"; exonnum "11"; txlen "1944";
2	sraer114_mid	exon	133364570	133364750	0.0698015234166531	+	.	gene_id "ENSRNOG00000087778"; transcript_id "ENSRNOG00000087778_tx_2"; exon_id "2_133364570_133364750_+"; exonnum "8"; txlen "1314";
2	sraer114_mid	exon	133364570	133364750	0.0698015234166531	+	.	gene_id "ENSRNOG00000087778"; transcript_id "ENSRNOG00000087778_tx_3"; exon_id "2_133364570_133364750_+"; exonnum "8"; txlen "1367";
2	sraer114_mid	exon	133364570	133364750	0.0698015234166531	+	.	gene_id "ENSRNOG00000087778"; transcript_id "ENSRNOG00000087778_tx_5"; exon_id "2_133364570_133364750_+"; exonnum "9"; txlen "1525";
2	sraer114_mid	exon	133364570	133364750	0.0229347862654717	+	.	gene_id "ENSRNOG00000087778"; transcript_id "ENSRNOG00000087778_tx_9"; exon_id "2_133364570_133364750_+"; exonnum "6"; txlen "2646";
2	sraer114_mid	exon	133366885	133367074	0.0698015234166531	+	.	gene_id "ENSRNOG00000087778"; transcript_id "ENSRNOG00000087778_tx_1"; exon_id "2_133366885_133367074_+"; exonnum "8"; txlen "1156";
2	sraer114_mid	exon	133366885	133367074	0.010304034409125	+	.	gene_id "ENSRNOG00000087778"; transcript_id "ENSRNOG00000087778_tx_11"; exon_id "2_133366885_133367074_+"; exonnum "9"; txlen "1470";
2	sraer114_mid	exon	133366885	133367074	0.010304034409125	+	.	gene_id "ENSRNOG00000087778"; transcript_id "ENSRNOG00000087778_tx_12"; exon_id "2_133366885_133367074_+"; exonnum "10"; txlen "1575";
2	sraer114_mid	exon	133366885	133367074	0.010304034409125	+	.	gene_id "ENSRNOG00000087778"; transcript_id "ENSRNOG00000087778_tx_13"; exon_id "2_133366885_133367074_+"; exonnum "11"; txlen "1733";
2	sraer114_mid	exon	133366885	133367074	0.010304034409125	+	.	gene_id "ENSRNOG00000087778"; transcript_id "ENSRNOG00000087778_tx_14"; exon_id "2_133366885_133367074_+"; exonnum "10"; txlen "1681";
2	sraer114_mid	exon	133366885	133367074	0.010304034409125	+	.	gene_id "ENSRNOG00000087778"; transcript_id "ENSRNOG00000087778_tx_15"; exon_id "2_133366885_133367074_+"; exonnum "11"; txlen "1786";
2	sraer114_mid	exon	133366885	133367074	0.010304034409125	+	.	gene_id "ENSRNOG00000087778"; transcript_id "ENSRNOG00000087778_tx_17"; exon_id "2_133366885_133367074_+"; exonnum "12"; txlen "1944";
2	sraer114_mid	exon	133366885	133367074	0.0698015234166531	+	.	gene_id "ENSRNOG00000087778"; transcript_id "ENSRNOG00000087778_tx_2"; exon_id "2_133366885_133367074_+"; exonnum "9"; txlen "1314";
2	sraer114_mid	exon	133366885	133367074	0.0698015234166531	+	.	gene_id "ENSRNOG00000087778"; transcript_id "ENSRNOG00000087778_tx_3"; exon_id "2_133366885_133367074_+"; exonnum "9"; txlen "1367";
2	sraer114_mid	exon	133366885	133367074	0.0698015234166531	+	.	gene_id "ENSRNOG00000087778"; transcript_id "ENSRNOG00000087778_tx_5"; exon_id "2_133366885_133367074_+"; exonnum "10"; txlen "1525";
2	sraer114_mid	exon	133366885	133367074	0.0229347862654717	+	.	gene_id "ENSRNOG00000087778"; transcript_id "ENSRNOG00000087778_tx_9"; exon_id "2_133366885_133367074_+"; exonnum "7"; txlen "2646";
2	sraer114_mid	exon	133367467	133367626	0.0698015234166531	+	.	gene_id "ENSRNOG00000087778"; transcript_id "ENSRNOG00000087778_tx_1"; exon_id "2_133367467_133367626_+"; exonnum "9"; txlen "1156";
2	sraer114_mid	exon	133367467	133367626	0.010304034409125	+	.	gene_id "ENSRNOG00000087778"; transcript_id "ENSRNOG00000087778_tx_11"; exon_id "2_133367467_133367626_+"; exonnum "10"; txlen "1470";
2	sraer114_mid	exon	133367467	133367626	0.010304034409125	+	.	gene_id "ENSRNOG00000087778"; transcript_id "ENSRNOG00000087778_tx_12"; exon_id "2_133367467_133367626_+"; exonnum "11"; txlen "1575";
2	sraer114_mid	exon	133367467	133367626	0.010304034409125	+	.	gene_id "ENSRNOG00000087778"; transcript_id "ENSRNOG00000087778_tx_13"; exon_id "2_133367467_133367626_+"; exonnum "12"; txlen "1733";
2	sraer114_mid	exon	133367467	133367626	0.010304034409125	+	.	gene_id "ENSRNOG00000087778"; transcript_id "ENSRNOG00000087778_tx_14"; exon_id "2_133367467_133367626_+"; exonnum "11"; txlen "1681";
2	sraer114_mid	exon	133367467	133367626	0.010304034409125	+	.	gene_id "ENSRNOG00000087778"; transcript_id "ENSRNOG00000087778_tx_15"; exon_id "2_133367467_133367626_+"; exonnum "12"; txlen "1786";
2	sraer114_mid	exon	133367467	133367626	0.010304034409125	+	.	gene_id "ENSRNOG00000087778"; transcript_id "ENSRNOG00000087778_tx_17"; exon_id "2_133367467_133367626_+"; exonnum "13"; txlen "1944";
2	sraer114_mid	exon	133367467	133367626	0.0698015234166531	+	.	gene_id "ENSRNOG00000087778"; transcript_id "ENSRNOG00000087778_tx_2"; exon_id "2_133367467_133367626_+"; exonnum "10"; txlen "1314";
2	sraer114_mid	exon	133367467	133367626	0.0698015234166531	+	.	gene_id "ENSRNOG00000087778"; transcript_id "ENSRNOG00000087778_tx_3"; exon_id "2_133367467_133367626_+"; exonnum "10"; txlen "1367";
2	sraer114_mid	exon	133367467	133367626	0.0698015234166531	+	.	gene_id "ENSRNOG00000087778"; transcript_id "ENSRNOG00000087778_tx_5"; exon_id "2_133367467_133367626_+"; exonnum "11"; txlen "1525";
2	sraer114_mid	exon	133367467	133367626	0.0229347862654717	+	.	gene_id "ENSRNOG00000087778"; transcript_id "ENSRNOG00000087778_tx_9"; exon_id "2_133367467_133367626_+"; exonnum "8"; txlen "2646";
2	sraer114_mid	exon	133369092	133369281	0.254046807549455	+	.	gene_id "ENSRNOG00000075177"; transcript_id "ENSRNOG00000075177_tx_1"; exon_id "2_133369092_133369281_+"; exonnum "1"; txlen "1001";
2	sraer114_mid	exon	133369092	133369281	0.239639029353773	+	.	gene_id "ENSRNOG00000075177"; transcript_id "ENSRNOG00000075177_tx_2"; exon_id "2_133369092_133369281_+"; exonnum "1"; txlen "1162";
2	sraer114_mid	exon	133369092	133369281	0.229667383151394	+	.	gene_id "ENSRNOG00000075177"; transcript_id "ENSRNOG00000075177_tx_3"; exon_id "2_133369092_133369281_+"; exonnum "1"; txlen "856";
2	sraer114_mid	exon	133369092	133369281	0.144921258141242	+	.	gene_id "ENSRNOG00000075177"; transcript_id "ENSRNOG00000075177_tx_4"; exon_id "2_133369092_133369281_+"; exonnum "1"; txlen "877";
2	sraer114_mid	exon	133369092	133369281	0.144921258141242	+	.	gene_id "ENSRNOG00000075177"; transcript_id "ENSRNOG00000075177_tx_5"; exon_id "2_133369092_133369281_+"; exonnum "1"; txlen "1038";
2	sraer114_mid	exon	133369092	133369281	0.144921258141242	+	.	gene_id "ENSRNOG00000075177"; transcript_id "ENSRNOG00000075177_tx_6"; exon_id "2_133369092_133369281_+"; exonnum "1"; txlen "732";
2	sraer114_mid	exon	133369092	133369281	0.0674748059694313	+	.	gene_id "ENSRNOG00000075177"; transcript_id "ENSRNOG00000075177_tx_7"; exon_id "2_133369092_133369281_+"; exonnum "1"; txlen "854";
2	sraer114_mid	exon	133369092	133369281	0.0674748059694313	+	.	gene_id "ENSRNOG00000075177"; transcript_id "ENSRNOG00000075177_tx_8"; exon_id "2_133369092_133369281_+"; exonnum "1"; txlen "548";
2	ensembl	exon	133369142	133369281	0	+	.	gene_id "ENSRNOG00000075177"; gene_version "1"; transcript_id "ENSRNOT00000172137"; transcript_version "1"; exon_number "1"; gene_source "ensembl"; gene_biotype "lncRNA"; transcript_source "ensembl"; transcript_biotype "lncRNA"; exon_id "ENSRNOE00000695147"; exon_version "1"; tag "Ensembl_canonical";
2	ensembl	gene	133369142	133481969	0	+	.	gene_id "ENSRNOG00000075177"; gene_version "1"; gene_source "ensembl"; gene_biotype "lncRNA";
2	ensembl	transcript	133369142	133481969	0	+	.	gene_id "ENSRNOG00000075177"; gene_version "1"; transcript_id "ENSRNOT00000172137"; transcript_version "1"; gene_source "ensembl"; gene_biotype "lncRNA"; transcript_source "ensembl"; transcript_biotype "lncRNA"; tag "Ensembl_canonical";
2	ensembl	exon	133370824	133370963	0	+	.	gene_id "ENSRNOG00000075177"; gene_version "1"; transcript_id "ENSRNOT00000172137"; transcript_version "1"; exon_number "2"; gene_source "ensembl"; gene_biotype "lncRNA"; transcript_source "ensembl"; transcript_biotype "lncRNA"; exon_id "ENSRNOE00000590464"; exon_version "1"; tag "Ensembl_canonical";
2	ENSEMBL114_rn	exon	133370824	133370963	0.254046807549455	+	.	gene_id "ENSRNOG00000075177"; transcript_id "ENSRNOG00000075177_tx_1"; exon_id "2_133370824_133370963_+"; exonnum "2"; txlen "1001";
2	ENSEMBL114_rn	exon	133370824	133370963	0.239639029353773	+	.	gene_id "ENSRNOG00000075177"; transcript_id "ENSRNOG00000075177_tx_2"; exon_id "2_133370824_133370963_+"; exonnum "2"; txlen "1162";
2	ENSEMBL114_rn	exon	133370824	133370963	0.229667383151394	+	.	gene_id "ENSRNOG00000075177"; transcript_id "ENSRNOG00000075177_tx_3"; exon_id "2_133370824_133370963_+"; exonnum "2"; txlen "856";
2	ENSEMBL114_rn	exon	133370824	133370963	0.144921258141242	+	.	gene_id "ENSRNOG00000075177"; transcript_id "ENSRNOG00000075177_tx_4"; exon_id "2_133370824_133370963_+"; exonnum "2"; txlen "877";
2	ENSEMBL114_rn	exon	133370824	133370963	0.144921258141242	+	.	gene_id "ENSRNOG00000075177"; transcript_id "ENSRNOG00000075177_tx_5"; exon_id "2_133370824_133370963_+"; exonnum "2"; txlen "1038";
2	ENSEMBL114_rn	exon	133370824	133370963	0.144921258141242	+	.	gene_id "ENSRNOG00000075177"; transcript_id "ENSRNOG00000075177_tx_6"; exon_id "2_133370824_133370963_+"; exonnum "2"; txlen "732";
2	ENSEMBL114_rn	exon	133370824	133370963	0.0674748059694313	+	.	gene_id "ENSRNOG00000075177"; transcript_id "ENSRNOG00000075177_tx_7"; exon_id "2_133370824_133370963_+"; exonnum "2"; txlen "854";
2	ENSEMBL114_rn	exon	133370824	133370963	0.0674748059694313	+	.	gene_id "ENSRNOG00000075177"; transcript_id "ENSRNOG00000075177_tx_8"; exon_id "2_133370824_133370963_+"; exonnum "2"; txlen "548";
2	ensembl	exon	133371739	133372044	0	+	.	gene_id "ENSRNOG00000075177"; gene_version "1"; transcript_id "ENSRNOT00000172137"; transcript_version "1"; exon_number "3"; gene_source "ensembl"; gene_biotype "lncRNA"; transcript_source "ensembl"; transcript_biotype "lncRNA"; exon_id "ENSRNOE00000768589"; exon_version "1"; tag "Ensembl_canonical";
2	ENSEMBL114_rn	exon	133371739	133372044	0.254046807549455	+	.	gene_id "ENSRNOG00000075177"; transcript_id "ENSRNOG00000075177_tx_1"; exon_id "2_133371739_133372044_+"; exonnum "3"; txlen "1001";
2	ENSEMBL114_rn	exon	133371739	133372044	0.239639029353773	+	.	gene_id "ENSRNOG00000075177"; transcript_id "ENSRNOG00000075177_tx_2"; exon_id "2_133371739_133372044_+"; exonnum "3"; txlen "1162";
2	ENSEMBL114_rn	exon	133371739	133372044	0.144921258141242	+	.	gene_id "ENSRNOG00000075177"; transcript_id "ENSRNOG00000075177_tx_4"; exon_id "2_133371739_133372044_+"; exonnum "3"; txlen "877";
2	ENSEMBL114_rn	exon	133371739	133372044	0.144921258141242	+	.	gene_id "ENSRNOG00000075177"; transcript_id "ENSRNOG00000075177_tx_5"; exon_id "2_133371739_133372044_+"; exonnum "3"; txlen "1038";
2	ENSEMBL114_rn	exon	133371739	133372044	0.0674748059694313	+	.	gene_id "ENSRNOG00000075177"; transcript_id "ENSRNOG00000075177_tx_7"; exon_id "2_133371739_133372044_+"; exonnum "3"; txlen "854";
2	ensembl	exon	133397643	133398031	0	+	.	gene_id "ENSRNOG00000087992"; gene_version "1"; transcript_id "ENSRNOT00000160284"; transcript_version "1"; exon_number "1"; gene_source "ensembl"; gene_biotype "lncRNA"; transcript_source "ensembl"; transcript_biotype "lncRNA"; exon_id "ENSRNOE00000691361"; exon_version "1"; tag "Ensembl_canonical";
2	ensembl	gene	133397643	133444930	0	+	.	gene_id "ENSRNOG00000087992"; gene_version "1"; gene_source "ensembl"; gene_biotype "lncRNA";
2	ensembl	transcript	133397643	133444930	0	+	.	gene_id "ENSRNOG00000087992"; gene_version "1"; transcript_id "ENSRNOT00000160284"; transcript_version "1"; gene_source "ensembl"; gene_biotype "lncRNA"; transcript_source "ensembl"; transcript_biotype "lncRNA"; tag "Ensembl_canonical";
2	ensembl	exon	133398453	133399084	0	+	.	gene_id "ENSRNOG00000087992"; gene_version "1"; transcript_id "ENSRNOT00000160284"; transcript_version "1"; exon_number "2"; gene_source "ensembl"; gene_biotype "lncRNA"; transcript_source "ensembl"; transcript_biotype "lncRNA"; exon_id "ENSRNOE00000721385"; exon_version "1"; tag "Ensembl_canonical";
2	sraer114_mid	exon	133421898	133421952	0.239639029353773	+	.	gene_id "ENSRNOG00000075177"; transcript_id "ENSRNOG00000075177_tx_2"; exon_id "2_133421898_133421952_+"; exonnum "4"; txlen "1162";
2	sraer114_mid	exon	133421898	133421952	0.229667383151394	+	.	gene_id "ENSRNOG00000075177"; transcript_id "ENSRNOG00000075177_tx_3"; exon_id "2_133421898_133421952_+"; exonnum "3"; txlen "856";
2	sraer114_mid	exon	133421898	133421952	0.144921258141242	+	.	gene_id "ENSRNOG00000075177"; transcript_id "ENSRNOG00000075177_tx_5"; exon_id "2_133421898_133421952_+"; exonnum "4"; txlen "1038";
2	sraer114_mid	exon	133421898	133421952	0.144921258141242	+	.	gene_id "ENSRNOG00000075177"; transcript_id "ENSRNOG00000075177_tx_6"; exon_id "2_133421898_133421952_+"; exonnum "3"; txlen "732";
2	sraer114_mid	exon	133421898	133421952	0.0674748059694313	+	.	gene_id "ENSRNOG00000075177"; transcript_id "ENSRNOG00000075177_tx_7"; exon_id "2_133421898_133421952_+"; exonnum "4"; txlen "854";
2	sraer114_mid	exon	133421898	133421952	0.0674748059694313	+	.	gene_id "ENSRNOG00000075177"; transcript_id "ENSRNOG00000075177_tx_8"; exon_id "2_133421898_133421952_+"; exonnum "3"; txlen "548";
2	sraer114_mid	exon	133422792	133422897	0.239639029353773	+	.	gene_id "ENSRNOG00000075177"; transcript_id "ENSRNOG00000075177_tx_2"; exon_id "2_133422792_133422897_+"; exonnum "5"; txlen "1162";
2	sraer114_mid	exon	133422792	133422897	0.229667383151394	+	.	gene_id "ENSRNOG00000075177"; transcript_id "ENSRNOG00000075177_tx_3"; exon_id "2_133422792_133422897_+"; exonnum "4"; txlen "856";
2	sraer114_mid	exon	133422792	133422897	0.144921258141242	+	.	gene_id "ENSRNOG00000075177"; transcript_id "ENSRNOG00000075177_tx_5"; exon_id "2_133422792_133422897_+"; exonnum "5"; txlen "1038";
2	sraer114_mid	exon	133422792	133422897	0.144921258141242	+	.	gene_id "ENSRNOG00000075177"; transcript_id "ENSRNOG00000075177_tx_6"; exon_id "2_133422792_133422897_+"; exonnum "4"; txlen "732";
2	sraer114_mid	exon	133422792	133422897	0.0674748059694313	+	.	gene_id "ENSRNOG00000075177"; transcript_id "ENSRNOG00000075177_tx_7"; exon_id "2_133422792_133422897_+"; exonnum "5"; txlen "854";
2	sraer114_mid	exon	133422792	133422897	0.0674748059694313	+	.	gene_id "ENSRNOG00000075177"; transcript_id "ENSRNOG00000075177_tx_8"; exon_id "2_133422792_133422897_+"; exonnum "4"; txlen "548";
2	sraer114_mid	exon	133439011	133439067	0.0674748059694313	+	.	gene_id "ENSRNOG00000075177"; transcript_id "ENSRNOG00000075177_tx_7"; exon_id "2_133439011_133439067_+"; exonnum "6"; txlen "854";
2	sraer114_mid	exon	133439011	133439067	0.0674748059694313	+	.	gene_id "ENSRNOG00000075177"; transcript_id "ENSRNOG00000075177_tx_8"; exon_id "2_133439011_133439067_+"; exonnum "5"; txlen "548";
2	ensembl	exon	133444830	133444930	0	+	.	gene_id "ENSRNOG00000087992"; gene_version "1"; transcript_id "ENSRNOT00000160284"; transcript_version "1"; exon_number "3"; gene_source "ensembl"; gene_biotype "lncRNA"; transcript_source "ensembl"; transcript_biotype "lncRNA"; exon_id "ENSRNOE00000811043"; exon_version "1"; tag "Ensembl_canonical";
2	ensembl	exon	133476209	133476351	0	+	.	gene_id "ENSRNOG00000075177"; gene_version "1"; transcript_id "ENSRNOT00000172137"; transcript_version "1"; exon_number "4"; gene_source "ensembl"; gene_biotype "lncRNA"; transcript_source "ensembl"; transcript_biotype "lncRNA"; exon_id "ENSRNOE00000658797"; exon_version "1"; tag "Ensembl_canonical";
2	ENSEMBL114_rn	exon	133476209	133476351	0.254046807549455	+	.	gene_id "ENSRNOG00000075177"; transcript_id "ENSRNOG00000075177_tx_1"; exon_id "2_133476209_133476351_+"; exonnum "4"; txlen "1001";
2	ENSEMBL114_rn	exon	133476209	133476351	0.239639029353773	+	.	gene_id "ENSRNOG00000075177"; transcript_id "ENSRNOG00000075177_tx_2"; exon_id "2_133476209_133476351_+"; exonnum "6"; txlen "1162";
2	ENSEMBL114_rn	exon	133476209	133476351	0.229667383151394	+	.	gene_id "ENSRNOG00000075177"; transcript_id "ENSRNOG00000075177_tx_3"; exon_id "2_133476209_133476351_+"; exonnum "5"; txlen "856";
2	ENSEMBL114_rn	exon	133476209	133476351	0.144921258141242	+	.	gene_id "ENSRNOG00000075177"; transcript_id "ENSRNOG00000075177_tx_4"; exon_id "2_133476209_133476351_+"; exonnum "4"; txlen "877";
2	ENSEMBL114_rn	exon	133476209	133476351	0.144921258141242	+	.	gene_id "ENSRNOG00000075177"; transcript_id "ENSRNOG00000075177_tx_5"; exon_id "2_133476209_133476351_+"; exonnum "6"; txlen "1038";
2	ENSEMBL114_rn	exon	133476209	133476351	0.144921258141242	+	.	gene_id "ENSRNOG00000075177"; transcript_id "ENSRNOG00000075177_tx_6"; exon_id "2_133476209_133476351_+"; exonnum "5"; txlen "732";
2	ensembl	exon	133478791	133481969	0	+	.	gene_id "ENSRNOG00000075177"; gene_version "1"; transcript_id "ENSRNOT00000172137"; transcript_version "1"; exon_number "5"; gene_source "ensembl"; gene_biotype "lncRNA"; transcript_source "ensembl"; transcript_biotype "lncRNA"; exon_id "ENSRNOE00000703293"; exon_version "1"; tag "Ensembl_canonical";
2	sraer114_mid	exon	133502282	133502405	0.254046807549455	+	.	gene_id "ENSRNOG00000075177"; transcript_id "ENSRNOG00000075177_tx_1"; exon_id "2_133502282_133502405_+"; exonnum "5"; txlen "1001";
2	sraer114_mid	exon	133502282	133502405	0.239639029353773	+	.	gene_id "ENSRNOG00000075177"; transcript_id "ENSRNOG00000075177_tx_2"; exon_id "2_133502282_133502405_+"; exonnum "7"; txlen "1162";
2	sraer114_mid	exon	133502282	133502405	0.229667383151394	+	.	gene_id "ENSRNOG00000075177"; transcript_id "ENSRNOG00000075177_tx_3"; exon_id "2_133502282_133502405_+"; exonnum "6"; txlen "856";
2	sraer114_mid	exon	133503433	133503530	0.254046807549455	+	.	gene_id "ENSRNOG00000075177"; transcript_id "ENSRNOG00000075177_tx_1"; exon_id "2_133503433_133503530_+"; exonnum "6"; txlen "1001";
2	sraer114_mid	exon	133503433	133503530	0.239639029353773	+	.	gene_id "ENSRNOG00000075177"; transcript_id "ENSRNOG00000075177_tx_2"; exon_id "2_133503433_133503530_+"; exonnum "8"; txlen "1162";
2	sraer114_mid	exon	133503433	133503530	0.229667383151394	+	.	gene_id "ENSRNOG00000075177"; transcript_id "ENSRNOG00000075177_tx_3"; exon_id "2_133503433_133503530_+"; exonnum "7"; txlen "856";
2	sraer114_mid	exon	133503433	133503530	0.144921258141242	+	.	gene_id "ENSRNOG00000075177"; transcript_id "ENSRNOG00000075177_tx_4"; exon_id "2_133503433_133503530_+"; exonnum "5"; txlen "877";
2	sraer114_mid	exon	133503433	133503530	0.144921258141242	+	.	gene_id "ENSRNOG00000075177"; transcript_id "ENSRNOG00000075177_tx_5"; exon_id "2_133503433_133503530_+"; exonnum "7"; txlen "1038";
2	sraer114_mid	exon	133503433	133503530	0.144921258141242	+	.	gene_id "ENSRNOG00000075177"; transcript_id "ENSRNOG00000075177_tx_6"; exon_id "2_133503433_133503530_+"; exonnum "6"; txlen "732";
2	sraer114_mid	exon	133537086	133537304	3.81290243749636	+	.	gene_id "sraer114_gene_10629"; transcript_id "sraer114_gene_10629_tx_1"; exon_id "2_133537086_133537304_+"; exonnum "1"; txlen "550";
2	sraer114_mid	exon	133538910	133539090	3.81290243749636	+	.	gene_id "sraer114_gene_10629"; transcript_id "sraer114_gene_10629_tx_1"; exon_id "2_133538910_133539090_+"; exonnum "2"; txlen "550";
2	sraer114_mid	exon	133541949	133542098	3.81290243749636	+	.	gene_id "sraer114_gene_10629"; transcript_id "sraer114_gene_10629_tx_1"; exon_id "2_133541949_133542098_+"; exonnum "3"; txlen "550";
2	ensembl	start_codon	133543206	133543208	0	+	0	gene_id "ENSRNOG00000028373"; gene_version "7"; transcript_id "ENSRNOT00000057620"; transcript_version "5"; exon_number "1"; gene_name "Tgap1l10"; gene_source "ensembl"; gene_biotype "protein_coding"; transcript_name "Tgap1l10-201"; transcript_source "ensembl"; transcript_biotype "protein_coding"; tag "Ensembl_canonical";
2	ensembl	exon	133543206	133543243	0	+	.	gene_id "ENSRNOG00000028373"; gene_version "7"; transcript_id "ENSRNOT00000057620"; transcript_version "5"; exon_number "1"; gene_name "Tgap1l10"; gene_source "ensembl"; gene_biotype "protein_coding"; transcript_name "Tgap1l10-201"; transcript_source "ensembl"; transcript_biotype "protein_coding"; exon_id "ENSRNOE00000571730"; exon_version "2"; tag "Ensembl_canonical";
2	ensembl	CDS	133543206	133543243	0	+	0	gene_id "ENSRNOG00000028373"; gene_version "7"; transcript_id "ENSRNOT00000057620"; transcript_version "5"; exon_number "1"; gene_name "Tgap1l10"; gene_source "ensembl"; gene_biotype "protein_coding"; transcript_name "Tgap1l10-201"; transcript_source "ensembl"; transcript_biotype "protein_coding"; protein_id "ENSRNOP00000054428"; protein_version "5"; tag "Ensembl_canonical";
2	ENSEMBL114_rn	exon	133543206	133543243	0.113011990293629	+	.	gene_id "ENSRNOG00000028373"; transcript_id "ENSRNOG00000028373_tx_11"; exon_id "2_133543206_133543243_+"; exonnum "1"; txlen "3206";
2	ENSEMBL114_rn	exon	133543206	133543243	0.113011990293629	+	.	gene_id "ENSRNOG00000028373"; transcript_id "ENSRNOG00000028373_tx_12"; exon_id "2_133543206_133543243_+"; exonnum "1"; txlen "3023";
2	ENSEMBL114_rn	exon	133543206	133543243	0.0658128649357015	+	.	gene_id "ENSRNOG00000028373"; transcript_id "ENSRNOG00000028373_tx_13"; exon_id "2_133543206_133543243_+"; exonnum "1"; txlen "3286";
2	ENSEMBL114_rn	exon	133543206	133543243	0.0658128649357015	+	.	gene_id "ENSRNOG00000028373"; transcript_id "ENSRNOG00000028373_tx_14"; exon_id "2_133543206_133543243_+"; exonnum "1"; txlen "3211";
2	ENSEMBL114_rn	exon	133543206	133543243	2.28592460750047	+	.	gene_id "ENSRNOG00000028373"; transcript_id "ENSRNOG00000028373_tx_2"; exon_id "2_133543206_133543243_+"; exonnum "1"; txlen "2179";
2	ENSEMBL114_rn	exon	133543206	133543243	1.95892123452079	+	.	gene_id "ENSRNOG00000028373"; transcript_id "ENSRNOG00000028373_tx_3"; exon_id "2_133543206_133543243_+"; exonnum "1"; txlen "3212";
2	ENSEMBL114_rn	exon	133543206	133543243	1.59790675495646	+	.	gene_id "ENSRNOG00000028373"; transcript_id "ENSRNOG00000028373_tx_4"; exon_id "2_133543206_133543243_+"; exonnum "1"; txlen "3137";
2	ENSEMBL114_rn	exon	133543206	133543243	1.0471780995086	+	.	gene_id "ENSRNOG00000028373"; transcript_id "ENSRNOG00000028373_tx_7"; exon_id "2_133543206_133543243_+"; exonnum "1"; txlen "3029";
2	ENSEMBL114_rn	exon	133543206	133543243	1.0471780995086	+	.	gene_id "ENSRNOG00000028373"; transcript_id "ENSRNOG00000028373_tx_8"; exon_id "2_133543206_133543243_+"; exonnum "1"; txlen "2954";
2	ensembl	gene	133543206	133859514	0	+	.	gene_id "ENSRNOG00000028373"; gene_version "7"; gene_name "Tgap1l10"; gene_source "ensembl"; gene_biotype "protein_coding";
2	ensembl	transcript	133543206	133859514	0	+	.	gene_id "ENSRNOG00000028373"; gene_version "7"; transcript_id "ENSRNOT00000057620"; transcript_version "5"; gene_name "Tgap1l10"; gene_source "ensembl"; gene_biotype "protein_coding"; transcript_name "Tgap1l10-201"; transcript_source "ensembl"; transcript_biotype "protein_coding"; tag "Ensembl_canonical";
2	sraer114_mid	exon	133543806	133543887	0.113011990293629	+	.	gene_id "ENSRNOG00000028373"; transcript_id "ENSRNOG00000028373_tx_11"; exon_id "2_133543806_133543887_+"; exonnum "2"; txlen "3206";
2	sraer114_mid	exon	133543806	133543887	0.113011990293629	+	.	gene_id "ENSRNOG00000028373"; transcript_id "ENSRNOG00000028373_tx_12"; exon_id "2_133543806_133543887_+"; exonnum "2"; txlen "3023";
2	sraer114_mid	exon	133543806	133543887	0.0658128649357015	+	.	gene_id "ENSRNOG00000028373"; transcript_id "ENSRNOG00000028373_tx_13"; exon_id "2_133543806_133543887_+"; exonnum "2"; txlen "3286";
2	sraer114_mid	exon	133543806	133543887	0.0658128649357015	+	.	gene_id "ENSRNOG00000028373"; transcript_id "ENSRNOG00000028373_tx_14"; exon_id "2_133543806_133543887_+"; exonnum "2"; txlen "3211";
2	sraer114_mid	exon	133543806	133543887	2.28592460750047	+	.	gene_id "ENSRNOG00000028373"; transcript_id "ENSRNOG00000028373_tx_2"; exon_id "2_133543806_133543887_+"; exonnum "2"; txlen "2179";
2	sraer114_mid	exon	133543806	133543887	1.95892123452079	+	.	gene_id "ENSRNOG00000028373"; transcript_id "ENSRNOG00000028373_tx_3"; exon_id "2_133543806_133543887_+"; exonnum "2"; txlen "3212";
2	sraer114_mid	exon	133543806	133543887	1.59790675495646	+	.	gene_id "ENSRNOG00000028373"; transcript_id "ENSRNOG00000028373_tx_4"; exon_id "2_133543806_133543887_+"; exonnum "2"; txlen "3137";
2	sraer114_mid	exon	133543806	133543887	1.0471780995086	+	.	gene_id "ENSRNOG00000028373"; transcript_id "ENSRNOG00000028373_tx_7"; exon_id "2_133543806_133543887_+"; exonnum "2"; txlen "3029";
2	sraer114_mid	exon	133543806	133543887	1.0471780995086	+	.	gene_id "ENSRNOG00000028373"; transcript_id "ENSRNOG00000028373_tx_8"; exon_id "2_133543806_133543887_+"; exonnum "2"; txlen "2954";
2	sraer114_mid	exon	133549269	133549346	0.113011990293629	+	.	gene_id "ENSRNOG00000028373"; transcript_id "ENSRNOG00000028373_tx_11"; exon_id "2_133549269_133549346_+"; exonnum "3"; txlen "3206";
2	sraer114_mid	exon	133549269	133549346	0.113011990293629	+	.	gene_id "ENSRNOG00000028373"; transcript_id "ENSRNOG00000028373_tx_12"; exon_id "2_133549269_133549346_+"; exonnum "3"; txlen "3023";
2	sraer114_mid	exon	133549269	133549346	0.0658128649357015	+	.	gene_id "ENSRNOG00000028373"; transcript_id "ENSRNOG00000028373_tx_13"; exon_id "2_133549269_133549346_+"; exonnum "3"; txlen "3286";
2	sraer114_mid	exon	133549269	133549346	0.0658128649357015	+	.	gene_id "ENSRNOG00000028373"; transcript_id "ENSRNOG00000028373_tx_14"; exon_id "2_133549269_133549346_+"; exonnum "3"; txlen "3211";
2	sraer114_mid	exon	133549269	133549346	1.95892123452079	+	.	gene_id "ENSRNOG00000028373"; transcript_id "ENSRNOG00000028373_tx_3"; exon_id "2_133549269_133549346_+"; exonnum "3"; txlen "3212";
2	sraer114_mid	exon	133549269	133549346	1.59790675495646	+	.	gene_id "ENSRNOG00000028373"; transcript_id "ENSRNOG00000028373_tx_4"; exon_id "2_133549269_133549346_+"; exonnum "3"; txlen "3137";
2	sraer114_mid	exon	133549269	133549346	1.0471780995086	+	.	gene_id "ENSRNOG00000028373"; transcript_id "ENSRNOG00000028373_tx_7"; exon_id "2_133549269_133549346_+"; exonnum "3"; txlen "3029";
2	sraer114_mid	exon	133549269	133549346	1.0471780995086	+	.	gene_id "ENSRNOG00000028373"; transcript_id "ENSRNOG00000028373_tx_8"; exon_id "2_133549269_133549346_+"; exonnum "3"; txlen "2954";
2	sraer114_mid	exon	133550946	133551009	0.113011990293629	+	.	gene_id "ENSRNOG00000028373"; transcript_id "ENSRNOG00000028373_tx_11"; exon_id "2_133550946_133551009_+"; exonnum "4"; txlen "3206";
2	sraer114_mid	exon	133550946	133551009	0.113011990293629	+	.	gene_id "ENSRNOG00000028373"; transcript_id "ENSRNOG00000028373_tx_12"; exon_id "2_133550946_133551009_+"; exonnum "4"; txlen "3023";
2	sraer114_mid	exon	133550946	133551009	0.0658128649357015	+	.	gene_id "ENSRNOG00000028373"; transcript_id "ENSRNOG00000028373_tx_13"; exon_id "2_133550946_133551009_+"; exonnum "4"; txlen "3286";
2	sraer114_mid	exon	133550946	133551009	0.0658128649357015	+	.	gene_id "ENSRNOG00000028373"; transcript_id "ENSRNOG00000028373_tx_14"; exon_id "2_133550946_133551009_+"; exonnum "4"; txlen "3211";
2	sraer114_mid	exon	133550946	133551009	1.95892123452079	+	.	gene_id "ENSRNOG00000028373"; transcript_id "ENSRNOG00000028373_tx_3"; exon_id "2_133550946_133551009_+"; exonnum "4"; txlen "3212";
2	sraer114_mid	exon	133550946	133551009	1.59790675495646	+	.	gene_id "ENSRNOG00000028373"; transcript_id "ENSRNOG00000028373_tx_4"; exon_id "2_133550946_133551009_+"; exonnum "4"; txlen "3137";
2	sraer114_mid	exon	133550946	133551009	1.0471780995086	+	.	gene_id "ENSRNOG00000028373"; transcript_id "ENSRNOG00000028373_tx_7"; exon_id "2_133550946_133551009_+"; exonnum "4"; txlen "3029";
2	sraer114_mid	exon	133550946	133551009	1.0471780995086	+	.	gene_id "ENSRNOG00000028373"; transcript_id "ENSRNOG00000028373_tx_8"; exon_id "2_133550946_133551009_+"; exonnum "4"; txlen "2954";
2	sraer114_mid	exon	133552704	133552886	0.113011990293629	+	.	gene_id "ENSRNOG00000028373"; transcript_id "ENSRNOG00000028373_tx_11"; exon_id "2_133552704_133552886_+"; exonnum "5"; txlen "3206";
2	sraer114_mid	exon	133552704	133552886	0.0658128649357015	+	.	gene_id "ENSRNOG00000028373"; transcript_id "ENSRNOG00000028373_tx_13"; exon_id "2_133552704_133552886_+"; exonnum "5"; txlen "3286";
2	sraer114_mid	exon	133552704	133552886	0.0658128649357015	+	.	gene_id "ENSRNOG00000028373"; transcript_id "ENSRNOG00000028373_tx_14"; exon_id "2_133552704_133552886_+"; exonnum "5"; txlen "3211";
2	sraer114_mid	exon	133552704	133552886	1.95892123452079	+	.	gene_id "ENSRNOG00000028373"; transcript_id "ENSRNOG00000028373_tx_3"; exon_id "2_133552704_133552886_+"; exonnum "5"; txlen "3212";
2	sraer114_mid	exon	133552704	133552886	1.59790675495646	+	.	gene_id "ENSRNOG00000028373"; transcript_id "ENSRNOG00000028373_tx_4"; exon_id "2_133552704_133552886_+"; exonnum "5"; txlen "3137";
2	sraer114_mid	exon	133555030	133555208	0.113011990293629	+	.	gene_id "ENSRNOG00000028373"; transcript_id "ENSRNOG00000028373_tx_11"; exon_id "2_133555030_133555208_+"; exonnum "6"; txlen "3206";
2	sraer114_mid	exon	133555030	133555208	0.113011990293629	+	.	gene_id "ENSRNOG00000028373"; transcript_id "ENSRNOG00000028373_tx_12"; exon_id "2_133555030_133555208_+"; exonnum "5"; txlen "3023";
2	sraer114_mid	exon	133555030	133555208	0.0658128649357015	+	.	gene_id "ENSRNOG00000028373"; transcript_id "ENSRNOG00000028373_tx_13"; exon_id "2_133555030_133555208_+"; exonnum "6"; txlen "3286";
2	sraer114_mid	exon	133555030	133555208	0.0658128649357015	+	.	gene_id "ENSRNOG00000028373"; transcript_id "ENSRNOG00000028373_tx_14"; exon_id "2_133555030_133555208_+"; exonnum "6"; txlen "3211";
2	sraer114_mid	exon	133555030	133555208	1.95892123452079	+	.	gene_id "ENSRNOG00000028373"; transcript_id "ENSRNOG00000028373_tx_3"; exon_id "2_133555030_133555208_+"; exonnum "6"; txlen "3212";
2	sraer114_mid	exon	133555030	133555208	1.59790675495646	+	.	gene_id "ENSRNOG00000028373"; transcript_id "ENSRNOG00000028373_tx_4"; exon_id "2_133555030_133555208_+"; exonnum "6"; txlen "3137";
2	sraer114_mid	exon	133555030	133555208	1.0471780995086	+	.	gene_id "ENSRNOG00000028373"; transcript_id "ENSRNOG00000028373_tx_7"; exon_id "2_133555030_133555208_+"; exonnum "5"; txlen "3029";
2	sraer114_mid	exon	133555030	133555208	1.0471780995086	+	.	gene_id "ENSRNOG00000028373"; transcript_id "ENSRNOG00000028373_tx_8"; exon_id "2_133555030_133555208_+"; exonnum "5"; txlen "2954";
2	sraer114_mid	exon	133555619	133555780	0.113011990293629	+	.	gene_id "ENSRNOG00000028373"; transcript_id "ENSRNOG00000028373_tx_11"; exon_id "2_133555619_133555780_+"; exonnum "7"; txlen "3206";
2	sraer114_mid	exon	133555619	133555780	0.113011990293629	+	.	gene_id "ENSRNOG00000028373"; transcript_id "ENSRNOG00000028373_tx_12"; exon_id "2_133555619_133555780_+"; exonnum "6"; txlen "3023";
2	sraer114_mid	exon	133555619	133555780	0.0658128649357015	+	.	gene_id "ENSRNOG00000028373"; transcript_id "ENSRNOG00000028373_tx_13"; exon_id "2_133555619_133555780_+"; exonnum "7"; txlen "3286";
2	sraer114_mid	exon	133555619	133555780	0.0658128649357015	+	.	gene_id "ENSRNOG00000028373"; transcript_id "ENSRNOG00000028373_tx_14"; exon_id "2_133555619_133555780_+"; exonnum "7"; txlen "3211";
2	sraer114_mid	exon	133555619	133555780	1.95892123452079	+	.	gene_id "ENSRNOG00000028373"; transcript_id "ENSRNOG00000028373_tx_3"; exon_id "2_133555619_133555780_+"; exonnum "7"; txlen "3212";
2	sraer114_mid	exon	133555619	133555780	1.59790675495646	+	.	gene_id "ENSRNOG00000028373"; transcript_id "ENSRNOG00000028373_tx_4"; exon_id "2_133555619_133555780_+"; exonnum "7"; txlen "3137";
2	sraer114_mid	exon	133555619	133555780	1.0471780995086	+	.	gene_id "ENSRNOG00000028373"; transcript_id "ENSRNOG00000028373_tx_7"; exon_id "2_133555619_133555780_+"; exonnum "6"; txlen "3029";
2	sraer114_mid	exon	133555619	133555780	1.0471780995086	+	.	gene_id "ENSRNOG00000028373"; transcript_id "ENSRNOG00000028373_tx_8"; exon_id "2_133555619_133555780_+"; exonnum "6"; txlen "2954";
2	sraer114_mid	exon	133556733	133556842	0.113011990293629	+	.	gene_id "ENSRNOG00000028373"; transcript_id "ENSRNOG00000028373_tx_11"; exon_id "2_133556733_133556842_+"; exonnum "8"; txlen "3206";
2	sraer114_mid	exon	133556733	133556842	0.113011990293629	+	.	gene_id "ENSRNOG00000028373"; transcript_id "ENSRNOG00000028373_tx_12"; exon_id "2_133556733_133556842_+"; exonnum "7"; txlen "3023";
2	sraer114_mid	exon	133556733	133556842	0.0658128649357015	+	.	gene_id "ENSRNOG00000028373"; transcript_id "ENSRNOG00000028373_tx_13"; exon_id "2_133556733_133556842_+"; exonnum "8"; txlen "3286";
2	sraer114_mid	exon	133556733	133556842	0.0658128649357015	+	.	gene_id "ENSRNOG00000028373"; transcript_id "ENSRNOG00000028373_tx_14"; exon_id "2_133556733_133556842_+"; exonnum "8"; txlen "3211";
2	sraer114_mid	exon	133556733	133556842	1.95892123452079	+	.	gene_id "ENSRNOG00000028373"; transcript_id "ENSRNOG00000028373_tx_3"; exon_id "2_133556733_133556842_+"; exonnum "8"; txlen "3212";
2	sraer114_mid	exon	133556733	133556842	1.59790675495646	+	.	gene_id "ENSRNOG00000028373"; transcript_id "ENSRNOG00000028373_tx_4"; exon_id "2_133556733_133556842_+"; exonnum "8"; txlen "3137";
2	sraer114_mid	exon	133556733	133556842	1.0471780995086	+	.	gene_id "ENSRNOG00000028373"; transcript_id "ENSRNOG00000028373_tx_7"; exon_id "2_133556733_133556842_+"; exonnum "7"; txlen "3029";
2	sraer114_mid	exon	133556733	133556842	1.0471780995086	+	.	gene_id "ENSRNOG00000028373"; transcript_id "ENSRNOG00000028373_tx_8"; exon_id "2_133556733_133556842_+"; exonnum "7"; txlen "2954";
2	sraer114_mid	exon	133557231	133557420	0.113011990293629	+	.	gene_id "ENSRNOG00000028373"; transcript_id "ENSRNOG00000028373_tx_11"; exon_id "2_133557231_133557420_+"; exonnum "9"; txlen "3206";
2	sraer114_mid	exon	133557231	133557420	0.113011990293629	+	.	gene_id "ENSRNOG00000028373"; transcript_id "ENSRNOG00000028373_tx_12"; exon_id "2_133557231_133557420_+"; exonnum "8"; txlen "3023";
2	sraer114_mid	exon	133557231	133557420	0.0658128649357015	+	.	gene_id "ENSRNOG00000028373"; transcript_id "ENSRNOG00000028373_tx_13"; exon_id "2_133557231_133557420_+"; exonnum "9"; txlen "3286";
2	sraer114_mid	exon	133557231	133557420	0.0658128649357015	+	.	gene_id "ENSRNOG00000028373"; transcript_id "ENSRNOG00000028373_tx_14"; exon_id "2_133557231_133557420_+"; exonnum "9"; txlen "3211";
2	sraer114_mid	exon	133557231	133557420	1.95892123452079	+	.	gene_id "ENSRNOG00000028373"; transcript_id "ENSRNOG00000028373_tx_3"; exon_id "2_133557231_133557420_+"; exonnum "9"; txlen "3212";
2	sraer114_mid	exon	133557231	133557420	1.59790675495646	+	.	gene_id "ENSRNOG00000028373"; transcript_id "ENSRNOG00000028373_tx_4"; exon_id "2_133557231_133557420_+"; exonnum "9"; txlen "3137";
2	sraer114_mid	exon	133557231	133557420	1.0471780995086	+	.	gene_id "ENSRNOG00000028373"; transcript_id "ENSRNOG00000028373_tx_7"; exon_id "2_133557231_133557420_+"; exonnum "8"; txlen "3029";
2	sraer114_mid	exon	133557231	133557420	1.0471780995086	+	.	gene_id "ENSRNOG00000028373"; transcript_id "ENSRNOG00000028373_tx_8"; exon_id "2_133557231_133557420_+"; exonnum "8"; txlen "2954";
2	sraer114_mid	exon	133558912	133559170	0.113011990293629	+	.	gene_id "ENSRNOG00000028373"; transcript_id "ENSRNOG00000028373_tx_11"; exon_id "2_133558912_133559170_+"; exonnum "10"; txlen "3206";
2	sraer114_mid	exon	133558912	133559170	0.113011990293629	+	.	gene_id "ENSRNOG00000028373"; transcript_id "ENSRNOG00000028373_tx_12"; exon_id "2_133558912_133559170_+"; exonnum "9"; txlen "3023";
2	sraer114_mid	exon	133558912	133559170	0.0658128649357015	+	.	gene_id "ENSRNOG00000028373"; transcript_id "ENSRNOG00000028373_tx_13"; exon_id "2_133558912_133559170_+"; exonnum "10"; txlen "3286";
2	sraer114_mid	exon	133558912	133559170	0.0658128649357015	+	.	gene_id "ENSRNOG00000028373"; transcript_id "ENSRNOG00000028373_tx_14"; exon_id "2_133558912_133559170_+"; exonnum "10"; txlen "3211";
2	sraer114_mid	exon	133558912	133559170	1.95892123452079	+	.	gene_id "ENSRNOG00000028373"; transcript_id "ENSRNOG00000028373_tx_3"; exon_id "2_133558912_133559170_+"; exonnum "10"; txlen "3212";
2	sraer114_mid	exon	133558912	133559170	1.59790675495646	+	.	gene_id "ENSRNOG00000028373"; transcript_id "ENSRNOG00000028373_tx_4"; exon_id "2_133558912_133559170_+"; exonnum "10"; txlen "3137";
2	sraer114_mid	exon	133558912	133559170	1.0471780995086	+	.	gene_id "ENSRNOG00000028373"; transcript_id "ENSRNOG00000028373_tx_7"; exon_id "2_133558912_133559170_+"; exonnum "9"; txlen "3029";
2	sraer114_mid	exon	133558912	133559170	1.0471780995086	+	.	gene_id "ENSRNOG00000028373"; transcript_id "ENSRNOG00000028373_tx_8"; exon_id "2_133558912_133559170_+"; exonnum "9"; txlen "2954";
2	sraer114_mid	exon	133560106	133560245	0.113011990293629	+	.	gene_id "ENSRNOG00000028373"; transcript_id "ENSRNOG00000028373_tx_11"; exon_id "2_133560106_133560245_+"; exonnum "11"; txlen "3206";
2	sraer114_mid	exon	133560106	133560245	0.113011990293629	+	.	gene_id "ENSRNOG00000028373"; transcript_id "ENSRNOG00000028373_tx_12"; exon_id "2_133560106_133560245_+"; exonnum "10"; txlen "3023";
2	sraer114_mid	exon	133560106	133560245	0.0658128649357015	+	.	gene_id "ENSRNOG00000028373"; transcript_id "ENSRNOG00000028373_tx_13"; exon_id "2_133560106_133560245_+"; exonnum "11"; txlen "3286";
2	sraer114_mid	exon	133560106	133560245	0.0658128649357015	+	.	gene_id "ENSRNOG00000028373"; transcript_id "ENSRNOG00000028373_tx_14"; exon_id "2_133560106_133560245_+"; exonnum "11"; txlen "3211";
2	sraer114_mid	exon	133560106	133560245	1.95892123452079	+	.	gene_id "ENSRNOG00000028373"; transcript_id "ENSRNOG00000028373_tx_3"; exon_id "2_133560106_133560245_+"; exonnum "11"; txlen "3212";
2	sraer114_mid	exon	133560106	133560245	1.59790675495646	+	.	gene_id "ENSRNOG00000028373"; transcript_id "ENSRNOG00000028373_tx_4"; exon_id "2_133560106_133560245_+"; exonnum "11"; txlen "3137";
2	sraer114_mid	exon	133560106	133560245	1.0471780995086	+	.	gene_id "ENSRNOG00000028373"; transcript_id "ENSRNOG00000028373_tx_7"; exon_id "2_133560106_133560245_+"; exonnum "10"; txlen "3029";
2	sraer114_mid	exon	133560106	133560245	1.0471780995086	+	.	gene_id "ENSRNOG00000028373"; transcript_id "ENSRNOG00000028373_tx_8"; exon_id "2_133560106_133560245_+"; exonnum "10"; txlen "2954";
2	sraer114_mid	exon	133561507	133561665	0.113011990293629	+	.	gene_id "ENSRNOG00000028373"; transcript_id "ENSRNOG00000028373_tx_11"; exon_id "2_133561507_133561665_+"; exonnum "12"; txlen "3206";
2	sraer114_mid	exon	133561507	133561665	0.113011990293629	+	.	gene_id "ENSRNOG00000028373"; transcript_id "ENSRNOG00000028373_tx_12"; exon_id "2_133561507_133561665_+"; exonnum "11"; txlen "3023";
2	sraer114_mid	exon	133561507	133561665	0.0658128649357015	+	.	gene_id "ENSRNOG00000028373"; transcript_id "ENSRNOG00000028373_tx_13"; exon_id "2_133561507_133561665_+"; exonnum "12"; txlen "3286";
2	sraer114_mid	exon	133561507	133561665	0.0658128649357015	+	.	gene_id "ENSRNOG00000028373"; transcript_id "ENSRNOG00000028373_tx_14"; exon_id "2_133561507_133561665_+"; exonnum "12"; txlen "3211";
2	sraer114_mid	exon	133561507	133561665	1.95892123452079	+	.	gene_id "ENSRNOG00000028373"; transcript_id "ENSRNOG00000028373_tx_3"; exon_id "2_133561507_133561665_+"; exonnum "12"; txlen "3212";
2	sraer114_mid	exon	133561507	133561665	1.59790675495646	+	.	gene_id "ENSRNOG00000028373"; transcript_id "ENSRNOG00000028373_tx_4"; exon_id "2_133561507_133561665_+"; exonnum "12"; txlen "3137";
2	sraer114_mid	exon	133561507	133561665	1.0471780995086	+	.	gene_id "ENSRNOG00000028373"; transcript_id "ENSRNOG00000028373_tx_7"; exon_id "2_133561507_133561665_+"; exonnum "11"; txlen "3029";
2	sraer114_mid	exon	133561507	133561665	1.0471780995086	+	.	gene_id "ENSRNOG00000028373"; transcript_id "ENSRNOG00000028373_tx_8"; exon_id "2_133561507_133561665_+"; exonnum "11"; txlen "2954";
2	sraer114_mid	exon	133562522	133562631	0.113011990293629	+	.	gene_id "ENSRNOG00000028373"; transcript_id "ENSRNOG00000028373_tx_11"; exon_id "2_133562522_133562631_+"; exonnum "13"; txlen "3206";
2	sraer114_mid	exon	133562522	133562631	0.113011990293629	+	.	gene_id "ENSRNOG00000028373"; transcript_id "ENSRNOG00000028373_tx_12"; exon_id "2_133562522_133562631_+"; exonnum "12"; txlen "3023";
2	sraer114_mid	exon	133562522	133562631	0.0658128649357015	+	.	gene_id "ENSRNOG00000028373"; transcript_id "ENSRNOG00000028373_tx_13"; exon_id "2_133562522_133562631_+"; exonnum "13"; txlen "3286";
2	sraer114_mid	exon	133562522	133562631	0.0658128649357015	+	.	gene_id "ENSRNOG00000028373"; transcript_id "ENSRNOG00000028373_tx_14"; exon_id "2_133562522_133562631_+"; exonnum "13"; txlen "3211";
2	sraer114_mid	exon	133562522	133562631	1.95892123452079	+	.	gene_id "ENSRNOG00000028373"; transcript_id "ENSRNOG00000028373_tx_3"; exon_id "2_133562522_133562631_+"; exonnum "13"; txlen "3212";
2	sraer114_mid	exon	133562522	133562631	1.59790675495646	+	.	gene_id "ENSRNOG00000028373"; transcript_id "ENSRNOG00000028373_tx_4"; exon_id "2_133562522_133562631_+"; exonnum "13"; txlen "3137";
2	sraer114_mid	exon	133562522	133562631	1.0471780995086	+	.	gene_id "ENSRNOG00000028373"; transcript_id "ENSRNOG00000028373_tx_7"; exon_id "2_133562522_133562631_+"; exonnum "12"; txlen "3029";
2	sraer114_mid	exon	133562522	133562631	1.0471780995086	+	.	gene_id "ENSRNOG00000028373"; transcript_id "ENSRNOG00000028373_tx_8"; exon_id "2_133562522_133562631_+"; exonnum "12"; txlen "2954";
2	sraer114_es	exon	133563171	133563332	0.175288075364621	+	.	gene_id "ENSRNOG00000028373"; transcript_id "ENSRNOG00000028373_tx_10"; exon_id "2_133563171_133563332_+"; exonnum "1"; txlen "1545";
2	sraer114_es	exon	133563171	133563332	0.311513176117843	+	.	gene_id "ENSRNOG00000028373"; transcript_id "ENSRNOG00000028373_tx_9"; exon_id "2_133563171_133563332_+"; exonnum "1"; txlen "1620";
2	sraer114_mid	exon	133564460	133564646	0.175288075364621	+	.	gene_id "ENSRNOG00000028373"; transcript_id "ENSRNOG00000028373_tx_10"; exon_id "2_133564460_133564646_+"; exonnum "2"; txlen "1545";
2	sraer114_mid	exon	133564460	133564646	0.113011990293629	+	.	gene_id "ENSRNOG00000028373"; transcript_id "ENSRNOG00000028373_tx_11"; exon_id "2_133564460_133564646_+"; exonnum "14"; txlen "3206";
2	sraer114_mid	exon	133564460	133564646	0.113011990293629	+	.	gene_id "ENSRNOG00000028373"; transcript_id "ENSRNOG00000028373_tx_12"; exon_id "2_133564460_133564646_+"; exonnum "13"; txlen "3023";
2	sraer114_mid	exon	133564460	133564646	0.0658128649357015	+	.	gene_id "ENSRNOG00000028373"; transcript_id "ENSRNOG00000028373_tx_13"; exon_id "2_133564460_133564646_+"; exonnum "14"; txlen "3286";
2	sraer114_mid	exon	133564460	133564646	0.0658128649357015	+	.	gene_id "ENSRNOG00000028373"; transcript_id "ENSRNOG00000028373_tx_14"; exon_id "2_133564460_133564646_+"; exonnum "14"; txlen "3211";
2	sraer114_mid	exon	133564460	133564646	1.95892123452079	+	.	gene_id "ENSRNOG00000028373"; transcript_id "ENSRNOG00000028373_tx_3"; exon_id "2_133564460_133564646_+"; exonnum "14"; txlen "3212";
2	sraer114_mid	exon	133564460	133564646	1.59790675495646	+	.	gene_id "ENSRNOG00000028373"; transcript_id "ENSRNOG00000028373_tx_4"; exon_id "2_133564460_133564646_+"; exonnum "14"; txlen "3137";
2	sraer114_mid	exon	133564460	133564646	1.0471780995086	+	.	gene_id "ENSRNOG00000028373"; transcript_id "ENSRNOG00000028373_tx_7"; exon_id "2_133564460_133564646_+"; exonnum "13"; txlen "3029";
2	sraer114_mid	exon	133564460	133564646	1.0471780995086	+	.	gene_id "ENSRNOG00000028373"; transcript_id "ENSRNOG00000028373_tx_8"; exon_id "2_133564460_133564646_+"; exonnum "13"; txlen "2954";
2	sraer114_mid	exon	133564460	133564646	0.311513176117843	+	.	gene_id "ENSRNOG00000028373"; transcript_id "ENSRNOG00000028373_tx_9"; exon_id "2_133564460_133564646_+"; exonnum "2"; txlen "1620";
2	sraer114_mid	exon	133567902	133568139	0.175288075364621	+	.	gene_id "ENSRNOG00000028373"; transcript_id "ENSRNOG00000028373_tx_10"; exon_id "2_133567902_133568139_+"; exonnum "3"; txlen "1545";
2	sraer114_mid	exon	133567902	133568139	0.113011990293629	+	.	gene_id "ENSRNOG00000028373"; transcript_id "ENSRNOG00000028373_tx_11"; exon_id "2_133567902_133568139_+"; exonnum "15"; txlen "3206";
2	sraer114_mid	exon	133567902	133568139	0.113011990293629	+	.	gene_id "ENSRNOG00000028373"; transcript_id "ENSRNOG00000028373_tx_12"; exon_id "2_133567902_133568139_+"; exonnum "14"; txlen "3023";
2	sraer114_mid	exon	133567902	133568139	0.0658128649357015	+	.	gene_id "ENSRNOG00000028373"; transcript_id "ENSRNOG00000028373_tx_13"; exon_id "2_133567902_133568139_+"; exonnum "15"; txlen "3286";
2	sraer114_mid	exon	133567902	133568139	0.0658128649357015	+	.	gene_id "ENSRNOG00000028373"; transcript_id "ENSRNOG00000028373_tx_14"; exon_id "2_133567902_133568139_+"; exonnum "15"; txlen "3211";
2	sraer114_mid	exon	133567902	133568139	1.95892123452079	+	.	gene_id "ENSRNOG00000028373"; transcript_id "ENSRNOG00000028373_tx_3"; exon_id "2_133567902_133568139_+"; exonnum "15"; txlen "3212";
2	sraer114_mid	exon	133567902	133568139	1.59790675495646	+	.	gene_id "ENSRNOG00000028373"; transcript_id "ENSRNOG00000028373_tx_4"; exon_id "2_133567902_133568139_+"; exonnum "15"; txlen "3137";
2	sraer114_mid	exon	133567902	133568139	1.0471780995086	+	.	gene_id "ENSRNOG00000028373"; transcript_id "ENSRNOG00000028373_tx_7"; exon_id "2_133567902_133568139_+"; exonnum "14"; txlen "3029";
2	sraer114_mid	exon	133567902	133568139	1.0471780995086	+	.	gene_id "ENSRNOG00000028373"; transcript_id "ENSRNOG00000028373_tx_8"; exon_id "2_133567902_133568139_+"; exonnum "14"; txlen "2954";
2	sraer114_mid	exon	133567902	133568139	0.311513176117843	+	.	gene_id "ENSRNOG00000028373"; transcript_id "ENSRNOG00000028373_tx_9"; exon_id "2_133567902_133568139_+"; exonnum "3"; txlen "1620";
2	sraer114_mid	exon	133571165	133571304	0.175288075364621	+	.	gene_id "ENSRNOG00000028373"; transcript_id "ENSRNOG00000028373_tx_10"; exon_id "2_133571165_133571304_+"; exonnum "4"; txlen "1545";
2	sraer114_mid	exon	133571165	133571304	0.113011990293629	+	.	gene_id "ENSRNOG00000028373"; transcript_id "ENSRNOG00000028373_tx_11"; exon_id "2_133571165_133571304_+"; exonnum "16"; txlen "3206";
2	sraer114_mid	exon	133571165	133571304	0.113011990293629	+	.	gene_id "ENSRNOG00000028373"; transcript_id "ENSRNOG00000028373_tx_12"; exon_id "2_133571165_133571304_+"; exonnum "15"; txlen "3023";
2	sraer114_mid	exon	133571165	133571304	0.0658128649357015	+	.	gene_id "ENSRNOG00000028373"; transcript_id "ENSRNOG00000028373_tx_13"; exon_id "2_133571165_133571304_+"; exonnum "16"; txlen "3286";
2	sraer114_mid	exon	133571165	133571304	0.0658128649357015	+	.	gene_id "ENSRNOG00000028373"; transcript_id "ENSRNOG00000028373_tx_14"; exon_id "2_133571165_133571304_+"; exonnum "16"; txlen "3211";
2	sraer114_mid	exon	133571165	133571304	1.95892123452079	+	.	gene_id "ENSRNOG00000028373"; transcript_id "ENSRNOG00000028373_tx_3"; exon_id "2_133571165_133571304_+"; exonnum "16"; txlen "3212";
2	sraer114_mid	exon	133571165	133571304	1.59790675495646	+	.	gene_id "ENSRNOG00000028373"; transcript_id "ENSRNOG00000028373_tx_4"; exon_id "2_133571165_133571304_+"; exonnum "16"; txlen "3137";
2	sraer114_mid	exon	133571165	133571304	1.0471780995086	+	.	gene_id "ENSRNOG00000028373"; transcript_id "ENSRNOG00000028373_tx_7"; exon_id "2_133571165_133571304_+"; exonnum "15"; txlen "3029";
2	sraer114_mid	exon	133571165	133571304	1.0471780995086	+	.	gene_id "ENSRNOG00000028373"; transcript_id "ENSRNOG00000028373_tx_8"; exon_id "2_133571165_133571304_+"; exonnum "15"; txlen "2954";
2	sraer114_mid	exon	133571165	133571304	0.311513176117843	+	.	gene_id "ENSRNOG00000028373"; transcript_id "ENSRNOG00000028373_tx_9"; exon_id "2_133571165_133571304_+"; exonnum "4"; txlen "1620";
2	sraer114_mid	exon	133572470	133572628	0.175288075364621	+	.	gene_id "ENSRNOG00000028373"; transcript_id "ENSRNOG00000028373_tx_10"; exon_id "2_133572470_133572628_+"; exonnum "5"; txlen "1545";
2	sraer114_mid	exon	133572470	133572628	0.113011990293629	+	.	gene_id "ENSRNOG00000028373"; transcript_id "ENSRNOG00000028373_tx_11"; exon_id "2_133572470_133572628_+"; exonnum "17"; txlen "3206";
2	sraer114_mid	exon	133572470	133572628	0.113011990293629	+	.	gene_id "ENSRNOG00000028373"; transcript_id "ENSRNOG00000028373_tx_12"; exon_id "2_133572470_133572628_+"; exonnum "16"; txlen "3023";
2	sraer114_mid	exon	133572470	133572628	0.0658128649357015	+	.	gene_id "ENSRNOG00000028373"; transcript_id "ENSRNOG00000028373_tx_13"; exon_id "2_133572470_133572628_+"; exonnum "17"; txlen "3286";
2	sraer114_mid	exon	133572470	133572628	0.0658128649357015	+	.	gene_id "ENSRNOG00000028373"; transcript_id "ENSRNOG00000028373_tx_14"; exon_id "2_133572470_133572628_+"; exonnum "17"; txlen "3211";
2	sraer114_mid	exon	133572470	133572628	1.95892123452079	+	.	gene_id "ENSRNOG00000028373"; transcript_id "ENSRNOG00000028373_tx_3"; exon_id "2_133572470_133572628_+"; exonnum "17"; txlen "3212";
2	sraer114_mid	exon	133572470	133572628	1.59790675495646	+	.	gene_id "ENSRNOG00000028373"; transcript_id "ENSRNOG00000028373_tx_4"; exon_id "2_133572470_133572628_+"; exonnum "17"; txlen "3137";
2	sraer114_mid	exon	133572470	133572628	1.0471780995086	+	.	gene_id "ENSRNOG00000028373"; transcript_id "ENSRNOG00000028373_tx_7"; exon_id "2_133572470_133572628_+"; exonnum "16"; txlen "3029";
2	sraer114_mid	exon	133572470	133572628	1.0471780995086	+	.	gene_id "ENSRNOG00000028373"; transcript_id "ENSRNOG00000028373_tx_8"; exon_id "2_133572470_133572628_+"; exonnum "16"; txlen "2954";
2	sraer114_mid	exon	133572470	133572628	0.311513176117843	+	.	gene_id "ENSRNOG00000028373"; transcript_id "ENSRNOG00000028373_tx_9"; exon_id "2_133572470_133572628_+"; exonnum "5"; txlen "1620";
2	sraer114_mid	exon	133573902	133573975	0.0658128649357015	+	.	gene_id "ENSRNOG00000028373"; transcript_id "ENSRNOG00000028373_tx_13"; exon_id "2_133573902_133573975_+"; exonnum "18"; txlen "3286";
2	sraer114_mid	exon	133573902	133573975	0.0658128649357015	+	.	gene_id "ENSRNOG00000028373"; transcript_id "ENSRNOG00000028373_tx_14"; exon_id "2_133573902_133573975_+"; exonnum "18"; txlen "3211";
2	sraer114_mid	exon	133574302	133574411	0.175288075364621	+	.	gene_id "ENSRNOG00000028373"; transcript_id "ENSRNOG00000028373_tx_10"; exon_id "2_133574302_133574411_+"; exonnum "6"; txlen "1545";
2	sraer114_mid	exon	133574302	133574411	0.113011990293629	+	.	gene_id "ENSRNOG00000028373"; transcript_id "ENSRNOG00000028373_tx_11"; exon_id "2_133574302_133574411_+"; exonnum "18"; txlen "3206";
2	sraer114_mid	exon	133574302	133574411	0.113011990293629	+	.	gene_id "ENSRNOG00000028373"; transcript_id "ENSRNOG00000028373_tx_12"; exon_id "2_133574302_133574411_+"; exonnum "17"; txlen "3023";
2	sraer114_mid	exon	133574302	133574411	0.0658128649357015	+	.	gene_id "ENSRNOG00000028373"; transcript_id "ENSRNOG00000028373_tx_13"; exon_id "2_133574302_133574411_+"; exonnum "19"; txlen "3286";
2	sraer114_mid	exon	133574302	133574411	0.0658128649357015	+	.	gene_id "ENSRNOG00000028373"; transcript_id "ENSRNOG00000028373_tx_14"; exon_id "2_133574302_133574411_+"; exonnum "19"; txlen "3211";
2	sraer114_mid	exon	133574302	133574411	1.95892123452079	+	.	gene_id "ENSRNOG00000028373"; transcript_id "ENSRNOG00000028373_tx_3"; exon_id "2_133574302_133574411_+"; exonnum "18"; txlen "3212";
2	sraer114_mid	exon	133574302	133574411	1.59790675495646	+	.	gene_id "ENSRNOG00000028373"; transcript_id "ENSRNOG00000028373_tx_4"; exon_id "2_133574302_133574411_+"; exonnum "18"; txlen "3137";
2	sraer114_mid	exon	133574302	133574411	1.0471780995086	+	.	gene_id "ENSRNOG00000028373"; transcript_id "ENSRNOG00000028373_tx_7"; exon_id "2_133574302_133574411_+"; exonnum "17"; txlen "3029";
2	sraer114_mid	exon	133574302	133574411	1.0471780995086	+	.	gene_id "ENSRNOG00000028373"; transcript_id "ENSRNOG00000028373_tx_8"; exon_id "2_133574302_133574411_+"; exonnum "17"; txlen "2954";
2	sraer114_mid	exon	133574302	133574411	0.311513176117843	+	.	gene_id "ENSRNOG00000028373"; transcript_id "ENSRNOG00000028373_tx_9"; exon_id "2_133574302_133574411_+"; exonnum "6"; txlen "1620";
2	sraer114_mid	exon	133575881	133576067	0.175288075364621	+	.	gene_id "ENSRNOG00000028373"; transcript_id "ENSRNOG00000028373_tx_10"; exon_id "2_133575881_133576067_+"; exonnum "7"; txlen "1545";
2	sraer114_mid	exon	133575881	133576067	0.113011990293629	+	.	gene_id "ENSRNOG00000028373"; transcript_id "ENSRNOG00000028373_tx_11"; exon_id "2_133575881_133576067_+"; exonnum "19"; txlen "3206";
2	sraer114_mid	exon	133575881	133576067	0.113011990293629	+	.	gene_id "ENSRNOG00000028373"; transcript_id "ENSRNOG00000028373_tx_12"; exon_id "2_133575881_133576067_+"; exonnum "18"; txlen "3023";
2	sraer114_mid	exon	133575881	133576067	0.0658128649357015	+	.	gene_id "ENSRNOG00000028373"; transcript_id "ENSRNOG00000028373_tx_13"; exon_id "2_133575881_133576067_+"; exonnum "20"; txlen "3286";
2	sraer114_mid	exon	133575881	133576067	0.0658128649357015	+	.	gene_id "ENSRNOG00000028373"; transcript_id "ENSRNOG00000028373_tx_14"; exon_id "2_133575881_133576067_+"; exonnum "20"; txlen "3211";
2	sraer114_mid	exon	133575881	133576067	1.95892123452079	+	.	gene_id "ENSRNOG00000028373"; transcript_id "ENSRNOG00000028373_tx_3"; exon_id "2_133575881_133576067_+"; exonnum "19"; txlen "3212";
2	sraer114_mid	exon	133575881	133576067	1.59790675495646	+	.	gene_id "ENSRNOG00000028373"; transcript_id "ENSRNOG00000028373_tx_4"; exon_id "2_133575881_133576067_+"; exonnum "19"; txlen "3137";
2	sraer114_mid	exon	133575881	133576067	1.0471780995086	+	.	gene_id "ENSRNOG00000028373"; transcript_id "ENSRNOG00000028373_tx_7"; exon_id "2_133575881_133576067_+"; exonnum "18"; txlen "3029";
2	sraer114_mid	exon	133575881	133576067	1.0471780995086	+	.	gene_id "ENSRNOG00000028373"; transcript_id "ENSRNOG00000028373_tx_8"; exon_id "2_133575881_133576067_+"; exonnum "18"; txlen "2954";
2	sraer114_mid	exon	133575881	133576067	0.311513176117843	+	.	gene_id "ENSRNOG00000028373"; transcript_id "ENSRNOG00000028373_tx_9"; exon_id "2_133575881_133576067_+"; exonnum "7"; txlen "1620";
2	sraer114_mid	exon	133579195	133579431	0.175288075364621	+	.	gene_id "ENSRNOG00000028373"; transcript_id "ENSRNOG00000028373_tx_10"; exon_id "2_133579195_133579431_+"; exonnum "8"; txlen "1545";
2	sraer114_mid	exon	133579195	133579431	0.0658128649357015	+	.	gene_id "ENSRNOG00000028373"; transcript_id "ENSRNOG00000028373_tx_13"; exon_id "2_133579195_133579431_+"; exonnum "21"; txlen "3286";
2	sraer114_mid	exon	133579195	133579431	0.0658128649357015	+	.	gene_id "ENSRNOG00000028373"; transcript_id "ENSRNOG00000028373_tx_14"; exon_id "2_133579195_133579431_+"; exonnum "21"; txlen "3211";
2	sraer114_mid	exon	133579195	133579431	1.95892123452079	+	.	gene_id "ENSRNOG00000028373"; transcript_id "ENSRNOG00000028373_tx_3"; exon_id "2_133579195_133579431_+"; exonnum "20"; txlen "3212";
2	sraer114_mid	exon	133579195	133579431	1.59790675495646	+	.	gene_id "ENSRNOG00000028373"; transcript_id "ENSRNOG00000028373_tx_4"; exon_id "2_133579195_133579431_+"; exonnum "20"; txlen "3137";
2	sraer114_mid	exon	133579195	133579431	1.0471780995086	+	.	gene_id "ENSRNOG00000028373"; transcript_id "ENSRNOG00000028373_tx_7"; exon_id "2_133579195_133579431_+"; exonnum "19"; txlen "3029";
2	sraer114_mid	exon	133579195	133579431	1.0471780995086	+	.	gene_id "ENSRNOG00000028373"; transcript_id "ENSRNOG00000028373_tx_8"; exon_id "2_133579195_133579431_+"; exonnum "19"; txlen "2954";
2	sraer114_mid	exon	133579195	133579431	0.311513176117843	+	.	gene_id "ENSRNOG00000028373"; transcript_id "ENSRNOG00000028373_tx_9"; exon_id "2_133579195_133579431_+"; exonnum "8"; txlen "1620";
2	sraer114_ss	exon	133581543	133581742	0.0658128649357015	+	.	gene_id "ENSRNOG00000028373"; transcript_id "ENSRNOG00000028373_tx_13"; exon_id "2_133581543_133581742_+"; exonnum "22"; txlen "3286";
2	sraer114_ss	exon	133581543	133581742	1.95892123452079	+	.	gene_id "ENSRNOG00000028373"; transcript_id "ENSRNOG00000028373_tx_3"; exon_id "2_133581543_133581742_+"; exonnum "21"; txlen "3212";
2	sraer114_ss	exon	133581543	133581742	1.0471780995086	+	.	gene_id "ENSRNOG00000028373"; transcript_id "ENSRNOG00000028373_tx_7"; exon_id "2_133581543_133581742_+"; exonnum "20"; txlen "3029";
2	sraer114_ss	exon	133581543	133581742	0.311513176117843	+	.	gene_id "ENSRNOG00000028373"; transcript_id "ENSRNOG00000028373_tx_9"; exon_id "2_133581543_133581742_+"; exonnum "9"; txlen "1620";
2	sraer114_ss	exon	133581546	133581670	0.175288075364621	+	.	gene_id "ENSRNOG00000028373"; transcript_id "ENSRNOG00000028373_tx_10"; exon_id "2_133581546_133581670_+"; exonnum "9"; txlen "1545";
2	sraer114_ss	exon	133581546	133581670	0.0658128649357015	+	.	gene_id "ENSRNOG00000028373"; transcript_id "ENSRNOG00000028373_tx_14"; exon_id "2_133581546_133581670_+"; exonnum "22"; txlen "3211";
2	sraer114_ss	exon	133581546	133581670	1.59790675495646	+	.	gene_id "ENSRNOG00000028373"; transcript_id "ENSRNOG00000028373_tx_4"; exon_id "2_133581546_133581670_+"; exonnum "21"; txlen "3137";
2	sraer114_ss	exon	133581546	133581670	1.0471780995086	+	.	gene_id "ENSRNOG00000028373"; transcript_id "ENSRNOG00000028373_tx_8"; exon_id "2_133581546_133581670_+"; exonnum "20"; txlen "2954";
2	sraer114_es	exon	133664778	133664888	1.37577149916262	+	.	gene_id "ENSRNOG00000028373"; transcript_id "ENSRNOG00000028373_tx_6"; exon_id "2_133664778_133664888_+"; exonnum "1"; txlen "729";
2	sraer114_mid	exon	133666372	133666558	1.37577149916262	+	.	gene_id "ENSRNOG00000028373"; transcript_id "ENSRNOG00000028373_tx_6"; exon_id "2_133666372_133666558_+"; exonnum "2"; txlen "729";
2	sraer114_mid	exon	133669672	133669905	0.113011990293629	+	.	gene_id "ENSRNOG00000028373"; transcript_id "ENSRNOG00000028373_tx_11"; exon_id "2_133669672_133669905_+"; exonnum "20"; txlen "3206";
2	sraer114_mid	exon	133669672	133669905	0.113011990293629	+	.	gene_id "ENSRNOG00000028373"; transcript_id "ENSRNOG00000028373_tx_12"; exon_id "2_133669672_133669905_+"; exonnum "19"; txlen "3023";
2	sraer114_mid	exon	133669672	133669905	1.37577149916262	+	.	gene_id "ENSRNOG00000028373"; transcript_id "ENSRNOG00000028373_tx_6"; exon_id "2_133669672_133669905_+"; exonnum "3"; txlen "729";
2	sraer114_ss	exon	133671978	133672174	0.113011990293629	+	.	gene_id "ENSRNOG00000028373"; transcript_id "ENSRNOG00000028373_tx_11"; exon_id "2_133671978_133672174_+"; exonnum "21"; txlen "3206";
2	sraer114_ss	exon	133671978	133672174	0.113011990293629	+	.	gene_id "ENSRNOG00000028373"; transcript_id "ENSRNOG00000028373_tx_12"; exon_id "2_133671978_133672174_+"; exonnum "20"; txlen "3023";
2	sraer114_ss	exon	133671978	133672174	1.37577149916262	+	.	gene_id "ENSRNOG00000028373"; transcript_id "ENSRNOG00000028373_tx_6"; exon_id "2_133671978_133672174_+"; exonnum "4"; txlen "729";
2	sraer114_es	exon	133686287	133686374	1.41718449618116	+	.	gene_id "ENSRNOG00000028373"; transcript_id "ENSRNOG00000028373_tx_5"; exon_id "2_133686287_133686374_+"; exonnum "1"; txlen "2602";
2	sraer114_mid	exon	133688192	133688372	1.41718449618116	+	.	gene_id "ENSRNOG00000028373"; transcript_id "ENSRNOG00000028373_tx_5"; exon_id "2_133688192_133688372_+"; exonnum "2"; txlen "2602";
2	sraer114_mid	exon	133691217	133691366	1.41718449618116	+	.	gene_id "ENSRNOG00000028373"; transcript_id "ENSRNOG00000028373_tx_5"; exon_id "2_133691217_133691366_+"; exonnum "3"; txlen "2602";
2	sraer114_mid	exon	133697123	133697164	1.41718449618116	+	.	gene_id "ENSRNOG00000028373"; transcript_id "ENSRNOG00000028373_tx_5"; exon_id "2_133697123_133697164_+"; exonnum "4"; txlen "2602";
2	ensembl	exon	133697727	133697808	0	+	.	gene_id "ENSRNOG00000028373"; gene_version "7"; transcript_id "ENSRNOT00000057620"; transcript_version "5"; exon_number "2"; gene_name "Tgap1l10"; gene_source "ensembl"; gene_biotype "protein_coding"; transcript_name "Tgap1l10-201"; transcript_source "ensembl"; transcript_biotype "protein_coding"; exon_id "ENSRNOE00000641153"; exon_version "2"; tag "Ensembl_canonical";
2	ensembl	CDS	133697727	133697808	0	+	1	gene_id "ENSRNOG00000028373"; gene_version "7"; transcript_id "ENSRNOT00000057620"; transcript_version "5"; exon_number "2"; gene_name "Tgap1l10"; gene_source "ensembl"; gene_biotype "protein_coding"; transcript_name "Tgap1l10-201"; transcript_source "ensembl"; transcript_biotype "protein_coding"; protein_id "ENSRNOP00000054428"; protein_version "5"; tag "Ensembl_canonical";
2	ENSEMBL114_rn	exon	133697727	133697808	1.41718449618116	+	.	gene_id "ENSRNOG00000028373"; transcript_id "ENSRNOG00000028373_tx_5"; exon_id "2_133697727_133697808_+"; exonnum "5"; txlen "2602";
2	ensembl	exon	133703131	133703208	0	+	.	gene_id "ENSRNOG00000028373"; gene_version "7"; transcript_id "ENSRNOT00000057620"; transcript_version "5"; exon_number "3"; gene_name "Tgap1l10"; gene_source "ensembl"; gene_biotype "protein_coding"; transcript_name "Tgap1l10-201"; transcript_source "ensembl"; transcript_biotype "protein_coding"; exon_id "ENSRNOE00000607392"; exon_version "2"; tag "Ensembl_canonical";
2	ensembl	CDS	133703131	133703208	0	+	0	gene_id "ENSRNOG00000028373"; gene_version "7"; transcript_id "ENSRNOT00000057620"; transcript_version "5"; exon_number "3"; gene_name "Tgap1l10"; gene_source "ensembl"; gene_biotype "protein_coding"; transcript_name "Tgap1l10-201"; transcript_source "ensembl"; transcript_biotype "protein_coding"; protein_id "ENSRNOP00000054428"; protein_version "5"; tag "Ensembl_canonical";
2	ENSEMBL114_rn	exon	133703131	133703208	2.28592460750047	+	.	gene_id "ENSRNOG00000028373"; transcript_id "ENSRNOG00000028373_tx_2"; exon_id "2_133703131_133703208_+"; exonnum "3"; txlen "2179";
2	ENSEMBL114_rn	exon	133703131	133703208	1.41718449618116	+	.	gene_id "ENSRNOG00000028373"; transcript_id "ENSRNOG00000028373_tx_5"; exon_id "2_133703131_133703208_+"; exonnum "6"; txlen "2602";
2	ensembl	exon	133704809	133704872	0	+	.	gene_id "ENSRNOG00000028373"; gene_version "7"; transcript_id "ENSRNOT00000057620"; transcript_version "5"; exon_number "4"; gene_name "Tgap1l10"; gene_source "ensembl"; gene_biotype "protein_coding"; transcript_name "Tgap1l10-201"; transcript_source "ensembl"; transcript_biotype "protein_coding"; exon_id "ENSRNOE00000616183"; exon_version "2"; tag "Ensembl_canonical";
2	ensembl	CDS	133704809	133704872	0	+	0	gene_id "ENSRNOG00000028373"; gene_version "7"; transcript_id "ENSRNOT00000057620"; transcript_version "5"; exon_number "4"; gene_name "Tgap1l10"; gene_source "ensembl"; gene_biotype "protein_coding"; transcript_name "Tgap1l10-201"; transcript_source "ensembl"; transcript_biotype "protein_coding"; protein_id "ENSRNOP00000054428"; protein_version "5"; tag "Ensembl_canonical";
2	ENSEMBL114_rn	exon	133704809	133704872	2.28592460750047	+	.	gene_id "ENSRNOG00000028373"; transcript_id "ENSRNOG00000028373_tx_2"; exon_id "2_133704809_133704872_+"; exonnum "4"; txlen "2179";
2	ENSEMBL114_rn	exon	133704809	133704872	1.41718449618116	+	.	gene_id "ENSRNOG00000028373"; transcript_id "ENSRNOG00000028373_tx_5"; exon_id "2_133704809_133704872_+"; exonnum "7"; txlen "2602";
2	sraer114_es	exon	133780374	133780563	0.607495124442036	+	.	gene_id "sraer114_gene_31546"; transcript_id "sraer114_gene_31546_tx_1"; exon_id "2_133780374_133780563_+"; exonnum "1"; txlen "556";
2	sraer114_mid	exon	133784677	133784914	0.607495124442036	+	.	gene_id "sraer114_gene_31546"; transcript_id "sraer114_gene_31546_tx_1"; exon_id "2_133784677_133784914_+"; exonnum "2"; txlen "556";
2	sraer114_ss	exon	133787947	133788074	0.607495124442036	+	.	gene_id "sraer114_gene_31546"; transcript_id "sraer114_gene_31546_tx_1"; exon_id "2_133787947_133788074_+"; exonnum "3"; txlen "556";
2	sraer114_es	exon	133792684	133792873	1.17099234447896	+	.	gene_id "sraer114_gene_26700"; transcript_id "sraer114_gene_26700_tx_1"; exon_id "2_133792684_133792873_+"; exonnum "1"; txlen "621";
2	sraer114_mid	exon	133796000	133796233	1.17099234447896	+	.	gene_id "sraer114_gene_26700"; transcript_id "sraer114_gene_26700_tx_1"; exon_id "2_133796000_133796233_+"; exonnum "2"; txlen "621";
2	sraer114_ss	exon	133798315	133798511	1.17099234447896	+	.	gene_id "sraer114_gene_26700"; transcript_id "sraer114_gene_26700_tx_1"; exon_id "2_133798315_133798511_+"; exonnum "3"; txlen "621";
2	ensembl	exon	133831916	133832098	0	+	.	gene_id "ENSRNOG00000028373"; gene_version "7"; transcript_id "ENSRNOT00000057620"; transcript_version "5"; exon_number "5"; gene_name "Tgap1l10"; gene_source "ensembl"; gene_biotype "protein_coding"; transcript_name "Tgap1l10-201"; transcript_source "ensembl"; transcript_biotype "protein_coding"; exon_id "ENSRNOE00000649671"; exon_version "2"; tag "Ensembl_canonical";
2	ensembl	CDS	133831916	133832098	0	+	2	gene_id "ENSRNOG00000028373"; gene_version "7"; transcript_id "ENSRNOT00000057620"; transcript_version "5"; exon_number "5"; gene_name "Tgap1l10"; gene_source "ensembl"; gene_biotype "protein_coding"; transcript_name "Tgap1l10-201"; transcript_source "ensembl"; transcript_biotype "protein_coding"; protein_id "ENSRNOP00000054428"; protein_version "5"; tag "Ensembl_canonical";
2	ENSEMBL114_rn	exon	133831916	133832098	2.28592460750047	+	.	gene_id "ENSRNOG00000028373"; transcript_id "ENSRNOG00000028373_tx_2"; exon_id "2_133831916_133832098_+"; exonnum "5"; txlen "2179";
2	ENSEMBL114_rn	exon	133831916	133832098	1.41718449618116	+	.	gene_id "ENSRNOG00000028373"; transcript_id "ENSRNOG00000028373_tx_5"; exon_id "2_133831916_133832098_+"; exonnum "8"; txlen "2602";
2	ensembl	exon	133834265	133834443	0	+	.	gene_id "ENSRNOG00000028373"; gene_version "7"; transcript_id "ENSRNOT00000057620"; transcript_version "5"; exon_number "6"; gene_name "Tgap1l10"; gene_source "ensembl"; gene_biotype "protein_coding"; transcript_name "Tgap1l10-201"; transcript_source "ensembl"; transcript_biotype "protein_coding"; exon_id "ENSRNOE00000591369"; exon_version "2"; tag "Ensembl_canonical";
2	ensembl	CDS	133834265	133834443	0	+	2	gene_id "ENSRNOG00000028373"; gene_version "7"; transcript_id "ENSRNOT00000057620"; transcript_version "5"; exon_number "6"; gene_name "Tgap1l10"; gene_source "ensembl"; gene_biotype "protein_coding"; transcript_name "Tgap1l10-201"; transcript_source "ensembl"; transcript_biotype "protein_coding"; protein_id "ENSRNOP00000054428"; protein_version "5"; tag "Ensembl_canonical";
2	ENSEMBL114_rn	exon	133834265	133834443	2.28592460750047	+	.	gene_id "ENSRNOG00000028373"; transcript_id "ENSRNOG00000028373_tx_2"; exon_id "2_133834265_133834443_+"; exonnum "6"; txlen "2179";
2	ENSEMBL114_rn	exon	133834265	133834443	1.41718449618116	+	.	gene_id "ENSRNOG00000028373"; transcript_id "ENSRNOG00000028373_tx_5"; exon_id "2_133834265_133834443_+"; exonnum "9"; txlen "2602";
2	ensembl	exon	133834852	133835013	0	+	.	gene_id "ENSRNOG00000028373"; gene_version "7"; transcript_id "ENSRNOT00000057620"; transcript_version "5"; exon_number "7"; gene_name "Tgap1l10"; gene_source "ensembl"; gene_biotype "protein_coding"; transcript_name "Tgap1l10-201"; transcript_source "ensembl"; transcript_biotype "protein_coding"; exon_id "ENSRNOE00000592041"; exon_version "2"; tag "Ensembl_canonical";
2	ensembl	CDS	133834852	133835013	0	+	0	gene_id "ENSRNOG00000028373"; gene_version "7"; transcript_id "ENSRNOT00000057620"; transcript_version "5"; exon_number "7"; gene_name "Tgap1l10"; gene_source "ensembl"; gene_biotype "protein_coding"; transcript_name "Tgap1l10-201"; transcript_source "ensembl"; transcript_biotype "protein_coding"; protein_id "ENSRNOP00000054428"; protein_version "5"; tag "Ensembl_canonical";
2	ENSEMBL114_rn	exon	133834852	133835013	2.28592460750047	+	.	gene_id "ENSRNOG00000028373"; transcript_id "ENSRNOG00000028373_tx_2"; exon_id "2_133834852_133835013_+"; exonnum "7"; txlen "2179";
2	ENSEMBL114_rn	exon	133834852	133835013	1.41718449618116	+	.	gene_id "ENSRNOG00000028373"; transcript_id "ENSRNOG00000028373_tx_5"; exon_id "2_133834852_133835013_+"; exonnum "10"; txlen "2602";
2	ensembl	exon	133835976	133836085	0	+	.	gene_id "ENSRNOG00000028373"; gene_version "7"; transcript_id "ENSRNOT00000057620"; transcript_version "5"; exon_number "8"; gene_name "Tgap1l10"; gene_source "ensembl"; gene_biotype "protein_coding"; transcript_name "Tgap1l10-201"; transcript_source "ensembl"; transcript_biotype "protein_coding"; exon_id "ENSRNOE00000629345"; exon_version "1"; tag "Ensembl_canonical";
2	ensembl	CDS	133835976	133836085	0	+	0	gene_id "ENSRNOG00000028373"; gene_version "7"; transcript_id "ENSRNOT00000057620"; transcript_version "5"; exon_number "8"; gene_name "Tgap1l10"; gene_source "ensembl"; gene_biotype "protein_coding"; transcript_name "Tgap1l10-201"; transcript_source "ensembl"; transcript_biotype "protein_coding"; protein_id "ENSRNOP00000054428"; protein_version "5"; tag "Ensembl_canonical";
2	ENSEMBL114_rn	exon	133835976	133836085	2.28592460750047	+	.	gene_id "ENSRNOG00000028373"; transcript_id "ENSRNOG00000028373_tx_2"; exon_id "2_133835976_133836085_+"; exonnum "8"; txlen "2179";
2	ENSEMBL114_rn	exon	133835976	133836085	1.41718449618116	+	.	gene_id "ENSRNOG00000028373"; transcript_id "ENSRNOG00000028373_tx_5"; exon_id "2_133835976_133836085_+"; exonnum "11"; txlen "2602";
2	ensembl	exon	133836463	133836652	0	+	.	gene_id "ENSRNOG00000028373"; gene_version "7"; transcript_id "ENSRNOT00000057620"; transcript_version "5"; exon_number "9"; gene_name "Tgap1l10"; gene_source "ensembl"; gene_biotype "protein_coding"; transcript_name "Tgap1l10-201"; transcript_source "ensembl"; transcript_biotype "protein_coding"; exon_id "ENSRNOE00000503355"; exon_version "2"; tag "Ensembl_canonical";
2	ensembl	CDS	133836463	133836652	0	+	1	gene_id "ENSRNOG00000028373"; gene_version "7"; transcript_id "ENSRNOT00000057620"; transcript_version "5"; exon_number "9"; gene_name "Tgap1l10"; gene_source "ensembl"; gene_biotype "protein_coding"; transcript_name "Tgap1l10-201"; transcript_source "ensembl"; transcript_biotype "protein_coding"; protein_id "ENSRNOP00000054428"; protein_version "5"; tag "Ensembl_canonical";
2	ENSEMBL114_rn	exon	133836463	133836652	2.28592460750047	+	.	gene_id "ENSRNOG00000028373"; transcript_id "ENSRNOG00000028373_tx_2"; exon_id "2_133836463_133836652_+"; exonnum "9"; txlen "2179";
2	ENSEMBL114_rn	exon	133836463	133836652	1.41718449618116	+	.	gene_id "ENSRNOG00000028373"; transcript_id "ENSRNOG00000028373_tx_5"; exon_id "2_133836463_133836652_+"; exonnum "12"; txlen "2602";
2	ensembl	exon	133838066	133838324	0	+	.	gene_id "ENSRNOG00000028373"; gene_version "7"; transcript_id "ENSRNOT00000057620"; transcript_version "5"; exon_number "10"; gene_name "Tgap1l10"; gene_source "ensembl"; gene_biotype "protein_coding"; transcript_name "Tgap1l10-201"; transcript_source "ensembl"; transcript_biotype "protein_coding"; exon_id "ENSRNOE00000488353"; exon_version "2"; tag "Ensembl_canonical";
2	ensembl	CDS	133838066	133838324	0	+	0	gene_id "ENSRNOG00000028373"; gene_version "7"; transcript_id "ENSRNOT00000057620"; transcript_version "5"; exon_number "10"; gene_name "Tgap1l10"; gene_source "ensembl"; gene_biotype "protein_coding"; transcript_name "Tgap1l10-201"; transcript_source "ensembl"; transcript_biotype "protein_coding"; protein_id "ENSRNOP00000054428"; protein_version "5"; tag "Ensembl_canonical";
2	ENSEMBL114_rn	exon	133838066	133838324	2.28592460750047	+	.	gene_id "ENSRNOG00000028373"; transcript_id "ENSRNOG00000028373_tx_2"; exon_id "2_133838066_133838324_+"; exonnum "10"; txlen "2179";
2	ENSEMBL114_rn	exon	133838066	133838324	1.41718449618116	+	.	gene_id "ENSRNOG00000028373"; transcript_id "ENSRNOG00000028373_tx_5"; exon_id "2_133838066_133838324_+"; exonnum "13"; txlen "2602";
2	ensembl	exon	133839261	133839400	0	+	.	gene_id "ENSRNOG00000028373"; gene_version "7"; transcript_id "ENSRNOT00000057620"; transcript_version "5"; exon_number "11"; gene_name "Tgap1l10"; gene_source "ensembl"; gene_biotype "protein_coding"; transcript_name "Tgap1l10-201"; transcript_source "ensembl"; transcript_biotype "protein_coding"; exon_id "ENSRNOE00000503052"; exon_version "2"; tag "Ensembl_canonical";
2	ensembl	CDS	133839261	133839400	0	+	2	gene_id "ENSRNOG00000028373"; gene_version "7"; transcript_id "ENSRNOT00000057620"; transcript_version "5"; exon_number "11"; gene_name "Tgap1l10"; gene_source "ensembl"; gene_biotype "protein_coding"; transcript_name "Tgap1l10-201"; transcript_source "ensembl"; transcript_biotype "protein_coding"; protein_id "ENSRNOP00000054428"; protein_version "5"; tag "Ensembl_canonical";
2	ENSEMBL114_rn	exon	133839261	133839400	2.28592460750047	+	.	gene_id "ENSRNOG00000028373"; transcript_id "ENSRNOG00000028373_tx_2"; exon_id "2_133839261_133839400_+"; exonnum "11"; txlen "2179";
2	ENSEMBL114_rn	exon	133839261	133839400	1.41718449618116	+	.	gene_id "ENSRNOG00000028373"; transcript_id "ENSRNOG00000028373_tx_5"; exon_id "2_133839261_133839400_+"; exonnum "14"; txlen "2602";
2	ensembl	exon	133840633	133840791	0	+	.	gene_id "ENSRNOG00000028373"; gene_version "7"; transcript_id "ENSRNOT00000057620"; transcript_version "5"; exon_number "12"; gene_name "Tgap1l10"; gene_source "ensembl"; gene_biotype "protein_coding"; transcript_name "Tgap1l10-201"; transcript_source "ensembl"; transcript_biotype "protein_coding"; exon_id "ENSRNOE00000481747"; exon_version "2"; tag "Ensembl_canonical";
2	ensembl	CDS	133840633	133840791	0	+	0	gene_id "ENSRNOG00000028373"; gene_version "7"; transcript_id "ENSRNOT00000057620"; transcript_version "5"; exon_number "12"; gene_name "Tgap1l10"; gene_source "ensembl"; gene_biotype "protein_coding"; transcript_name "Tgap1l10-201"; transcript_source "ensembl"; transcript_biotype "protein_coding"; protein_id "ENSRNOP00000054428"; protein_version "5"; tag "Ensembl_canonical";
2	ENSEMBL114_rn	exon	133840633	133840791	2.28592460750047	+	.	gene_id "ENSRNOG00000028373"; transcript_id "ENSRNOG00000028373_tx_2"; exon_id "2_133840633_133840791_+"; exonnum "12"; txlen "2179";
2	ENSEMBL114_rn	exon	133840633	133840791	1.41718449618116	+	.	gene_id "ENSRNOG00000028373"; transcript_id "ENSRNOG00000028373_tx_5"; exon_id "2_133840633_133840791_+"; exonnum "15"; txlen "2602";
2	ensembl	exon	133841629	133841738	0	+	.	gene_id "ENSRNOG00000028373"; gene_version "7"; transcript_id "ENSRNOT00000057620"; transcript_version "5"; exon_number "13"; gene_name "Tgap1l10"; gene_source "ensembl"; gene_biotype "protein_coding"; transcript_name "Tgap1l10-201"; transcript_source "ensembl"; transcript_biotype "protein_coding"; exon_id "ENSRNOE00000493216"; exon_version "3"; tag "Ensembl_canonical";
2	ensembl	CDS	133841629	133841738	0	+	0	gene_id "ENSRNOG00000028373"; gene_version "7"; transcript_id "ENSRNOT00000057620"; transcript_version "5"; exon_number "13"; gene_name "Tgap1l10"; gene_source "ensembl"; gene_biotype "protein_coding"; transcript_name "Tgap1l10-201"; transcript_source "ensembl"; transcript_biotype "protein_coding"; protein_id "ENSRNOP00000054428"; protein_version "5"; tag "Ensembl_canonical";
2	ENSEMBL114_rn	exon	133841629	133841738	2.28592460750047	+	.	gene_id "ENSRNOG00000028373"; transcript_id "ENSRNOG00000028373_tx_2"; exon_id "2_133841629_133841738_+"; exonnum "13"; txlen "2179";
2	ENSEMBL114_rn	exon	133841629	133841738	1.41718449618116	+	.	gene_id "ENSRNOG00000028373"; transcript_id "ENSRNOG00000028373_tx_5"; exon_id "2_133841629_133841738_+"; exonnum "16"; txlen "2602";
2	ensembl	exon	133843028	133843214	0	+	.	gene_id "ENSRNOG00000028373"; gene_version "7"; transcript_id "ENSRNOT00000057620"; transcript_version "5"; exon_number "14"; gene_name "Tgap1l10"; gene_source "ensembl"; gene_biotype "protein_coding"; transcript_name "Tgap1l10-201"; transcript_source "ensembl"; transcript_biotype "protein_coding"; exon_id "ENSRNOE00000511627"; exon_version "3"; tag "Ensembl_canonical";
2	ensembl	CDS	133843028	133843214	0	+	1	gene_id "ENSRNOG00000028373"; gene_version "7"; transcript_id "ENSRNOT00000057620"; transcript_version "5"; exon_number "14"; gene_name "Tgap1l10"; gene_source "ensembl"; gene_biotype "protein_coding"; transcript_name "Tgap1l10-201"; transcript_source "ensembl"; transcript_biotype "protein_coding"; protein_id "ENSRNOP00000054428"; protein_version "5"; tag "Ensembl_canonical";
2	ENSEMBL114_rn	exon	133843028	133843214	2.28592460750047	+	.	gene_id "ENSRNOG00000028373"; transcript_id "ENSRNOG00000028373_tx_2"; exon_id "2_133843028_133843214_+"; exonnum "14"; txlen "2179";
2	ENSEMBL114_rn	exon	133843028	133843214	1.41718449618116	+	.	gene_id "ENSRNOG00000028373"; transcript_id "ENSRNOG00000028373_tx_5"; exon_id "2_133843028_133843214_+"; exonnum "17"; txlen "2602";
2	ensembl	exon	133847344	133847581	0	+	.	gene_id "ENSRNOG00000028373"; gene_version "7"; transcript_id "ENSRNOT00000057620"; transcript_version "5"; exon_number "15"; gene_name "Tgap1l10"; gene_source "ensembl"; gene_biotype "protein_coding"; transcript_name "Tgap1l10-201"; transcript_source "ensembl"; transcript_biotype "protein_coding"; exon_id "ENSRNOE00000490704"; exon_version "2"; tag "Ensembl_canonical";
2	ensembl	CDS	133847344	133847581	0	+	0	gene_id "ENSRNOG00000028373"; gene_version "7"; transcript_id "ENSRNOT00000057620"; transcript_version "5"; exon_number "15"; gene_name "Tgap1l10"; gene_source "ensembl"; gene_biotype "protein_coding"; transcript_name "Tgap1l10-201"; transcript_source "ensembl"; transcript_biotype "protein_coding"; protein_id "ENSRNOP00000054428"; protein_version "5"; tag "Ensembl_canonical";
2	ENSEMBL114_rn	exon	133847344	133847581	2.28592460750047	+	.	gene_id "ENSRNOG00000028373"; transcript_id "ENSRNOG00000028373_tx_2"; exon_id "2_133847344_133847581_+"; exonnum "15"; txlen "2179";
2	ENSEMBL114_rn	exon	133847344	133847581	1.41718449618116	+	.	gene_id "ENSRNOG00000028373"; transcript_id "ENSRNOG00000028373_tx_5"; exon_id "2_133847344_133847581_+"; exonnum "18"; txlen "2602";
2	ensembl	exon	133850621	133850754	0	+	.	gene_id "ENSRNOG00000028373"; gene_version "7"; transcript_id "ENSRNOT00000057620"; transcript_version "5"; exon_number "16"; gene_name "Tgap1l10"; gene_source "ensembl"; gene_biotype "protein_coding"; transcript_name "Tgap1l10-201"; transcript_source "ensembl"; transcript_biotype "protein_coding"; exon_id "ENSRNOE00000501976"; exon_version "3"; tag "Ensembl_canonical";
2	ensembl	CDS	133850621	133850754	0	+	2	gene_id "ENSRNOG00000028373"; gene_version "7"; transcript_id "ENSRNOT00000057620"; transcript_version "5"; exon_number "16"; gene_name "Tgap1l10"; gene_source "ensembl"; gene_biotype "protein_coding"; transcript_name "Tgap1l10-201"; transcript_source "ensembl"; transcript_biotype "protein_coding"; protein_id "ENSRNOP00000054428"; protein_version "5"; tag "Ensembl_canonical";
2	ensembl	exon	133851929	133852087	0	+	.	gene_id "ENSRNOG00000028373"; gene_version "7"; transcript_id "ENSRNOT00000057620"; transcript_version "5"; exon_number "17"; gene_name "Tgap1l10"; gene_source "ensembl"; gene_biotype "protein_coding"; transcript_name "Tgap1l10-201"; transcript_source "ensembl"; transcript_biotype "protein_coding"; exon_id "ENSRNOE00000481938"; exon_version "2"; tag "Ensembl_canonical";
2	ensembl	CDS	133851929	133852087	0	+	0	gene_id "ENSRNOG00000028373"; gene_version "7"; transcript_id "ENSRNOT00000057620"; transcript_version "5"; exon_number "17"; gene_name "Tgap1l10"; gene_source "ensembl"; gene_biotype "protein_coding"; transcript_name "Tgap1l10-201"; transcript_source "ensembl"; transcript_biotype "protein_coding"; protein_id "ENSRNOP00000054428"; protein_version "5"; tag "Ensembl_canonical";
2	ensembl	exon	133853768	133853877	0	+	.	gene_id "ENSRNOG00000028373"; gene_version "7"; transcript_id "ENSRNOT00000057620"; transcript_version "5"; exon_number "18"; gene_name "Tgap1l10"; gene_source "ensembl"; gene_biotype "protein_coding"; transcript_name "Tgap1l10-201"; transcript_source "ensembl"; transcript_biotype "protein_coding"; exon_id "ENSRNOE00000500764"; exon_version "2"; tag "Ensembl_canonical";
2	ensembl	CDS	133853768	133853877	0	+	0	gene_id "ENSRNOG00000028373"; gene_version "7"; transcript_id "ENSRNOT00000057620"; transcript_version "5"; exon_number "18"; gene_name "Tgap1l10"; gene_source "ensembl"; gene_biotype "protein_coding"; transcript_name "Tgap1l10-201"; transcript_source "ensembl"; transcript_biotype "protein_coding"; protein_id "ENSRNOP00000054428"; protein_version "5"; tag "Ensembl_canonical";
2	ensembl	exon	133855374	133855560	0	+	.	gene_id "ENSRNOG00000028373"; gene_version "7"; transcript_id "ENSRNOT00000057620"; transcript_version "5"; exon_number "19"; gene_name "Tgap1l10"; gene_source "ensembl"; gene_biotype "protein_coding"; transcript_name "Tgap1l10-201"; transcript_source "ensembl"; transcript_biotype "protein_coding"; exon_id "ENSRNOE00000493074"; exon_version "3"; tag "Ensembl_canonical";
2	ensembl	CDS	133855374	133855560	0	+	1	gene_id "ENSRNOG00000028373"; gene_version "7"; transcript_id "ENSRNOT00000057620"; transcript_version "5"; exon_number "19"; gene_name "Tgap1l10"; gene_source "ensembl"; gene_biotype "protein_coding"; transcript_name "Tgap1l10-201"; transcript_source "ensembl"; transcript_biotype "protein_coding"; protein_id "ENSRNOP00000054428"; protein_version "5"; tag "Ensembl_canonical";
2	ensembl	exon	133858767	133858892	0	+	.	gene_id "ENSRNOG00000028373"; gene_version "7"; transcript_id "ENSRNOT00000057620"; transcript_version "5"; exon_number "20"; gene_name "Tgap1l10"; gene_source "ensembl"; gene_biotype "protein_coding"; transcript_name "Tgap1l10-201"; transcript_source "ensembl"; transcript_biotype "protein_coding"; exon_id "ENSRNOE00000816659"; exon_version "1"; tag "Ensembl_canonical";
2	ensembl	CDS	133858767	133858892	0	+	0	gene_id "ENSRNOG00000028373"; gene_version "7"; transcript_id "ENSRNOT00000057620"; transcript_version "5"; exon_number "20"; gene_name "Tgap1l10"; gene_source "ensembl"; gene_biotype "protein_coding"; transcript_name "Tgap1l10-201"; transcript_source "ensembl"; transcript_biotype "protein_coding"; protein_id "ENSRNOP00000054428"; protein_version "5"; tag "Ensembl_canonical";
2	ensembl	exon	133858991	133859022	0	+	.	gene_id "ENSRNOG00000028373"; gene_version "7"; transcript_id "ENSRNOT00000057620"; transcript_version "5"; exon_number "21"; gene_name "Tgap1l10"; gene_source "ensembl"; gene_biotype "protein_coding"; transcript_name "Tgap1l10-201"; transcript_source "ensembl"; transcript_biotype "protein_coding"; exon_id "ENSRNOE00000614285"; exon_version "2"; tag "Ensembl_canonical";
2	ensembl	CDS	133858991	133859022	0	+	0	gene_id "ENSRNOG00000028373"; gene_version "7"; transcript_id "ENSRNOT00000057620"; transcript_version "5"; exon_number "21"; gene_name "Tgap1l10"; gene_source "ensembl"; gene_biotype "protein_coding"; transcript_name "Tgap1l10-201"; transcript_source "ensembl"; transcript_biotype "protein_coding"; protein_id "ENSRNOP00000054428"; protein_version "5"; tag "Ensembl_canonical";
2	ensembl	exon	133859406	133859418	0	+	.	gene_id "ENSRNOG00000028373"; gene_version "7"; transcript_id "ENSRNOT00000057620"; transcript_version "5"; exon_number "22"; gene_name "Tgap1l10"; gene_source "ensembl"; gene_biotype "protein_coding"; transcript_name "Tgap1l10-201"; transcript_source "ensembl"; transcript_biotype "protein_coding"; exon_id "ENSRNOE00000788330"; exon_version "1"; tag "Ensembl_canonical";
2	ensembl	CDS	133859406	133859418	0	+	1	gene_id "ENSRNOG00000028373"; gene_version "7"; transcript_id "ENSRNOT00000057620"; transcript_version "5"; exon_number "22"; gene_name "Tgap1l10"; gene_source "ensembl"; gene_biotype "protein_coding"; transcript_name "Tgap1l10-201"; transcript_source "ensembl"; transcript_biotype "protein_coding"; protein_id "ENSRNOP00000054428"; protein_version "5"; tag "Ensembl_canonical";
2	ensembl	CDS	133859455	133859511	0	+	0	gene_id "ENSRNOG00000028373"; gene_version "7"; transcript_id "ENSRNOT00000057620"; transcript_version "5"; exon_number "23"; gene_name "Tgap1l10"; gene_source "ensembl"; gene_biotype "protein_coding"; transcript_name "Tgap1l10-201"; transcript_source "ensembl"; transcript_biotype "protein_coding"; protein_id "ENSRNOP00000054428"; protein_version "5"; tag "Ensembl_canonical";
2	ensembl	exon	133859455	133859514	0	+	.	gene_id "ENSRNOG00000028373"; gene_version "7"; transcript_id "ENSRNOT00000057620"; transcript_version "5"; exon_number "23"; gene_name "Tgap1l10"; gene_source "ensembl"; gene_biotype "protein_coding"; transcript_name "Tgap1l10-201"; transcript_source "ensembl"; transcript_biotype "protein_coding"; exon_id "ENSRNOE00000765669"; exon_version "1"; tag "Ensembl_canonical";
2	ensembl	stop_codon	133859512	133859514	0	+	0	gene_id "ENSRNOG00000028373"; gene_version "7"; transcript_id "ENSRNOT00000057620"; transcript_version "5"; exon_number "23"; gene_name "Tgap1l10"; gene_source "ensembl"; gene_biotype "protein_coding"; transcript_name "Tgap1l10-201"; transcript_source "ensembl"; transcript_biotype "protein_coding"; tag "Ensembl_canonical";
2	sraer114_es	exon	134303443	134303489	0.866517729302403	+	.	gene_id "sraer114_gene_13835"; transcript_id "sraer114_gene_13835_tx_1"; exon_id "2_134303443_134303489_+"; exonnum "1"; txlen "667";
2	sraer114_ss	exon	134307167	134307786	0.866517729302403	+	.	gene_id "sraer114_gene_13835"; transcript_id "sraer114_gene_13835_tx_1"; exon_id "2_134307167_134307786_+"; exonnum "2"; txlen "667";
2	ensembl	exon	135138574	135138840	0	+	.	gene_id "ENSRNOG00000087343"; gene_version "1"; transcript_id "ENSRNOT00000146384"; transcript_version "1"; exon_number "1"; gene_source "ensembl"; gene_biotype "lncRNA"; transcript_source "ensembl"; transcript_biotype "lncRNA"; exon_id "ENSRNOE00000672539"; exon_version "1";
2	ensembl	gene	135138574	135349469	0	+	.	gene_id "ENSRNOG00000087343"; gene_version "1"; gene_source "ensembl"; gene_biotype "lncRNA";
2	ensembl	transcript	135138574	135349469	0	+	.	gene_id "ENSRNOG00000087343"; gene_version "1"; transcript_id "ENSRNOT00000146384"; transcript_version "1"; gene_source "ensembl"; gene_biotype "lncRNA"; transcript_source "ensembl"; transcript_biotype "lncRNA";
2	ensembl	exon	135138578	135138840	0	+	.	gene_id "ENSRNOG00000087343"; gene_version "1"; transcript_id "ENSRNOT00000158807"; transcript_version "1"; exon_number "1"; gene_source "ensembl"; gene_biotype "lncRNA"; transcript_source "ensembl"; transcript_biotype "lncRNA"; exon_id "ENSRNOE00000683135"; exon_version "1"; tag "Ensembl_canonical";
2	ENSEMBL114_rn	exon	135138578	135138840	0.228092961015907	+	.	gene_id "ENSRNOG00000087343"; transcript_id "ENSRNOG00000087343_tx_10"; exon_id "2_135138578_135138840_+"; exonnum "1"; txlen "1155";
2	ENSEMBL114_rn	exon	135138578	135138840	0.0371168566160904	+	.	gene_id "ENSRNOG00000087343"; transcript_id "ENSRNOG00000087343_tx_100"; exon_id "2_135138578_135138840_+"; exonnum "1"; txlen "5510";
2	ENSEMBL114_rn	exon	135138578	135138840	0.0353396514457201	+	.	gene_id "ENSRNOG00000087343"; transcript_id "ENSRNOG00000087343_tx_104"; exon_id "2_135138578_135138840_+"; exonnum "1"; txlen "5545";
2	ENSEMBL114_rn	exon	135138578	135138840	0.0353396514457201	+	.	gene_id "ENSRNOG00000087343"; transcript_id "ENSRNOG00000087343_tx_105"; exon_id "2_135138578_135138840_+"; exonnum "1"; txlen "5493";
2	ENSEMBL114_rn	exon	135138578	135138840	0.0353182398588929	+	.	gene_id "ENSRNOG00000087343"; transcript_id "ENSRNOG00000087343_tx_108"; exon_id "2_135138578_135138840_+"; exonnum "1"; txlen "5337";
2	ENSEMBL114_rn	exon	135138578	135138840	0.0317096178975383	+	.	gene_id "ENSRNOG00000087343"; transcript_id "ENSRNOG00000087343_tx_110"; exon_id "2_135138578_135138840_+"; exonnum "1"; txlen "5349";
2	ENSEMBL114_rn	exon	135138578	135138840	0.0317096178975383	+	.	gene_id "ENSRNOG00000087343"; transcript_id "ENSRNOG00000087343_tx_111"; exon_id "2_135138578_135138840_+"; exonnum "1"; txlen "5687";
2	ENSEMBL114_rn	exon	135138578	135138840	0.0317096178975383	+	.	gene_id "ENSRNOG00000087343"; transcript_id "ENSRNOG00000087343_tx_112"; exon_id "2_135138578_135138840_+"; exonnum "1"; txlen "5619";
2	ENSEMBL114_rn	exon	135138578	135138840	0.0290158784607256	+	.	gene_id "ENSRNOG00000087343"; transcript_id "ENSRNOG00000087343_tx_117"; exon_id "2_135138578_135138840_+"; exonnum "1"; txlen "1420";
2	ENSEMBL114_rn	exon	135138578	135138840	0.0283815103756086	+	.	gene_id "ENSRNOG00000087343"; transcript_id "ENSRNOG00000087343_tx_118"; exon_id "2_135138578_135138840_+"; exonnum "1"; txlen "5354";
2	ENSEMBL114_rn	exon	135138578	135138840	0.0275882211599153	+	.	gene_id "ENSRNOG00000087343"; transcript_id "ENSRNOG00000087343_tx_120"; exon_id "2_135138578_135138840_+"; exonnum "1"; txlen "5687";
2	ENSEMBL114_rn	exon	135138578	135138840	0.0275882211599153	+	.	gene_id "ENSRNOG00000087343"; transcript_id "ENSRNOG00000087343_tx_121"; exon_id "2_135138578_135138840_+"; exonnum "1"; txlen "5843";
2	ENSEMBL114_rn	exon	135138578	135138840	0.0275882211599153	+	.	gene_id "ENSRNOG00000087343"; transcript_id "ENSRNOG00000087343_tx_122"; exon_id "2_135138578_135138840_+"; exonnum "1"; txlen "5635";
2	ENSEMBL114_rn	exon	135138578	135138840	0.0275882211599153	+	.	gene_id "ENSRNOG00000087343"; transcript_id "ENSRNOG00000087343_tx_123"; exon_id "2_135138578_135138840_+"; exonnum "1"; txlen "5791";
2	ENSEMBL114_rn	exon	135138578	135138840	0.0262060387214453	+	.	gene_id "ENSRNOG00000087343"; transcript_id "ENSRNOG00000087343_tx_124"; exon_id "2_135138578_135138840_+"; exonnum "1"; txlen "5624";
2	ENSEMBL114_rn	exon	135138578	135138840	0.0262060387214453	+	.	gene_id "ENSRNOG00000087343"; transcript_id "ENSRNOG00000087343_tx_125"; exon_id "2_135138578_135138840_+"; exonnum "1"; txlen "5572";
2	ENSEMBL114_rn	exon	135138578	135138840	0.0259411500074725	+	.	gene_id "ENSRNOG00000087343"; transcript_id "ENSRNOG00000087343_tx_128"; exon_id "2_135138578_135138840_+"; exonnum "1"; txlen "5356";
2	ENSEMBL114_rn	exon	135138578	135138840	0.0132955282698387	+	.	gene_id "ENSRNOG00000087343"; transcript_id "ENSRNOG00000087343_tx_129"; exon_id "2_135138578_135138840_+"; exonnum "1"; txlen "6549";
2	ENSEMBL114_rn	exon	135138578	135138840	0.0132955282698387	+	.	gene_id "ENSRNOG00000087343"; transcript_id "ENSRNOG00000087343_tx_130"; exon_id "2_135138578_135138840_+"; exonnum "1"; txlen "6577";
2	ENSEMBL114_rn	exon	135138578	135138840	0.16886931288608	+	.	gene_id "ENSRNOG00000087343"; transcript_id "ENSRNOG00000087343_tx_16"; exon_id "2_135138578_135138840_+"; exonnum "1"; txlen "1412";
2	ENSEMBL114_rn	exon	135138578	135138840	0.155704333788969	+	.	gene_id "ENSRNOG00000087343"; transcript_id "ENSRNOG00000087343_tx_19"; exon_id "2_135138578_135138840_+"; exonnum "1"; txlen "1214";
2	ENSEMBL114_rn	exon	135138578	135138840	0.7911421008372	+	.	gene_id "ENSRNOG00000087343"; transcript_id "ENSRNOG00000087343_tx_2"; exon_id "2_135138578_135138840_+"; exonnum "1"; txlen "1360";
2	ENSEMBL114_rn	exon	135138578	135138840	0.144895522721103	+	.	gene_id "ENSRNOG00000087343"; transcript_id "ENSRNOG00000087343_tx_21"; exon_id "2_135138578_135138840_+"; exonnum "1"; txlen "945";
2	ENSEMBL114_rn	exon	135138578	135138840	0.144895522721103	+	.	gene_id "ENSRNOG00000087343"; transcript_id "ENSRNOG00000087343_tx_22"; exon_id "2_135138578_135138840_+"; exonnum "1"; txlen "997";
2	ENSEMBL114_rn	exon	135138578	135138840	0.144895522721103	+	.	gene_id "ENSRNOG00000087343"; transcript_id "ENSRNOG00000087343_tx_23"; exon_id "2_135138578_135138840_+"; exonnum "1"; txlen "1056";
2	ENSEMBL114_rn	exon	135138578	135138840	0.142253490404118	+	.	gene_id "ENSRNOG00000087343"; transcript_id "ENSRNOG00000087343_tx_25"; exon_id "2_135138578_135138840_+"; exonnum "1"; txlen "5616";
2	ENSEMBL114_rn	exon	135138578	135138840	0.140259161163642	+	.	gene_id "ENSRNOG00000087343"; transcript_id "ENSRNOG00000087343_tx_28"; exon_id "2_135138578_135138840_+"; exonnum "1"; txlen "5668";
2	ENSEMBL114_rn	exon	135138578	135138840	0.586119249321925	+	.	gene_id "ENSRNOG00000087343"; transcript_id "ENSRNOG00000087343_tx_3"; exon_id "2_135138578_135138840_+"; exonnum "1"; txlen "1308";
2	ENSEMBL114_rn	exon	135138578	135138840	0.133010361487733	+	.	gene_id "ENSRNOG00000087343"; transcript_id "ENSRNOG00000087343_tx_31"; exon_id "2_135138578_135138840_+"; exonnum "1"; txlen "1431";
2	ENSEMBL114_rn	exon	135138578	135138840	0.131786791660507	+	.	gene_id "ENSRNOG00000087343"; transcript_id "ENSRNOG00000087343_tx_32"; exon_id "2_135138578_135138840_+"; exonnum "1"; txlen "1360";
2	ENSEMBL114_rn	exon	135138578	135138840	0.126007768219768	+	.	gene_id "ENSRNOG00000087343"; transcript_id "ENSRNOG00000087343_tx_33"; exon_id "2_135138578_135138840_+"; exonnum "1"; txlen "1103";
2	ENSEMBL114_rn	exon	135138578	135138840	0.124006816029709	+	.	gene_id "ENSRNOG00000087343"; transcript_id "ENSRNOG00000087343_tx_34"; exon_id "2_135138578_135138840_+"; exonnum "1"; txlen "5695";
2	ENSEMBL114_rn	exon	135138578	135138840	0.114534266419114	+	.	gene_id "ENSRNOG00000087343"; transcript_id "ENSRNOG00000087343_tx_36"; exon_id "2_135138578_135138840_+"; exonnum "1"; txlen "1554";
2	ENSEMBL114_rn	exon	135138578	135138840	0.114534266419114	+	.	gene_id "ENSRNOG00000087343"; transcript_id "ENSRNOG00000087343_tx_37"; exon_id "2_135138578_135138840_+"; exonnum "1"; txlen "1460";
2	ENSEMBL114_rn	exon	135138578	135138840	0.114534266419114	+	.	gene_id "ENSRNOG00000087343"; transcript_id "ENSRNOG00000087343_tx_38"; exon_id "2_135138578_135138840_+"; exonnum "1"; txlen "1739";
2	ENSEMBL114_rn	exon	135138578	135138840	0.114534266419114	+	.	gene_id "ENSRNOG00000087343"; transcript_id "ENSRNOG00000087343_tx_39"; exon_id "2_135138578_135138840_+"; exonnum "1"; txlen "1616";
2	ENSEMBL114_rn	exon	135138578	135138840	0.371898508317498	+	.	gene_id "ENSRNOG00000087343"; transcript_id "ENSRNOG00000087343_tx_4"; exon_id "2_135138578_135138840_+"; exonnum "1"; txlen "929";
2	ENSEMBL114_rn	exon	135138578	135138840	0.114534266419114	+	.	gene_id "ENSRNOG00000087343"; transcript_id "ENSRNOG00000087343_tx_40"; exon_id "2_135138578_135138840_+"; exonnum "1"; txlen "1502";
2	ENSEMBL114_rn	exon	135138578	135138840	0.114534266419114	+	.	gene_id "ENSRNOG00000087343"; transcript_id "ENSRNOG00000087343_tx_41"; exon_id "2_135138578_135138840_+"; exonnum "1"; txlen "1564";
2	ENSEMBL114_rn	exon	135138578	135138840	0.114534266419114	+	.	gene_id "ENSRNOG00000087343"; transcript_id "ENSRNOG00000087343_tx_42"; exon_id "2_135138578_135138840_+"; exonnum "1"; txlen "1408";
2	ENSEMBL114_rn	exon	135138578	135138840	0.114534266419114	+	.	gene_id "ENSRNOG00000087343"; transcript_id "ENSRNOG00000087343_tx_43"; exon_id "2_135138578_135138840_+"; exonnum "1"; txlen "1419";
2	ENSEMBL114_rn	exon	135138578	135138840	0.107984772748517	+	.	gene_id "ENSRNOG00000087343"; transcript_id "ENSRNOG00000087343_tx_44"; exon_id "2_135138578_135138840_+"; exonnum "1"; txlen "1398";
2	ENSEMBL114_rn	exon	135138578	135138840	0.371898508317498	+	.	gene_id "ENSRNOG00000087343"; transcript_id "ENSRNOG00000087343_tx_5"; exon_id "2_135138578_135138840_+"; exonnum "1"; txlen "981";
2	ENSEMBL114_rn	exon	135138578	135138840	0.0955565297433647	+	.	gene_id "ENSRNOG00000087343"; transcript_id "ENSRNOG00000087343_tx_51"; exon_id "2_135138578_135138840_+"; exonnum "1"; txlen "5275";
2	ENSEMBL114_rn	exon	135138578	135138840	0.0916929113883601	+	.	gene_id "ENSRNOG00000087343"; transcript_id "ENSRNOG00000087343_tx_53"; exon_id "2_135138578_135138840_+"; exonnum "1"; txlen "1606";
2	ENSEMBL114_rn	exon	135138578	135138840	0.0916929113883601	+	.	gene_id "ENSRNOG00000087343"; transcript_id "ENSRNOG00000087343_tx_54"; exon_id "2_135138578_135138840_+"; exonnum "1"; txlen "1791";
2	ENSEMBL114_rn	exon	135138578	135138840	0.0916929113883601	+	.	gene_id "ENSRNOG00000087343"; transcript_id "ENSRNOG00000087343_tx_55"; exon_id "2_135138578_135138840_+"; exonnum "1"; txlen "1668";
2	ENSEMBL114_rn	exon	135138578	135138840	0.0916929113883601	+	.	gene_id "ENSRNOG00000087343"; transcript_id "ENSRNOG00000087343_tx_56"; exon_id "2_135138578_135138840_+"; exonnum "1"; txlen "1512";
2	ENSEMBL114_rn	exon	135138578	135138840	0.0916929113883601	+	.	gene_id "ENSRNOG00000087343"; transcript_id "ENSRNOG00000087343_tx_57"; exon_id "2_135138578_135138840_+"; exonnum "1"; txlen "1687";
2	ENSEMBL114_rn	exon	135138578	135138840	0.0916929113883601	+	.	gene_id "ENSRNOG00000087343"; transcript_id "ENSRNOG00000087343_tx_58"; exon_id "2_135138578_135138840_+"; exonnum "1"; txlen "1739";
2	ENSEMBL114_rn	exon	135138578	135138840	0.0916929113883601	+	.	gene_id "ENSRNOG00000087343"; transcript_id "ENSRNOG00000087343_tx_59"; exon_id "2_135138578_135138840_+"; exonnum "1"; txlen "1367";
2	ENSEMBL114_rn	exon	135138578	135138840	0.371898508317498	+	.	gene_id "ENSRNOG00000087343"; transcript_id "ENSRNOG00000087343_tx_6"; exon_id "2_135138578_135138840_+"; exonnum "1"; txlen "1040";
2	ENSEMBL114_rn	exon	135138578	135138840	0.0824757311243607	+	.	gene_id "ENSRNOG00000087343"; transcript_id "ENSRNOG00000087343_tx_61"; exon_id "2_135138578_135138840_+"; exonnum "1"; txlen "1850";
2	ENSEMBL114_rn	exon	135138578	135138840	0.0824757311243607	+	.	gene_id "ENSRNOG00000087343"; transcript_id "ENSRNOG00000087343_tx_62"; exon_id "2_135138578_135138840_+"; exonnum "1"; txlen "1727";
2	ENSEMBL114_rn	exon	135138578	135138840	0.0779018867207778	+	.	gene_id "ENSRNOG00000087343"; transcript_id "ENSRNOG00000087343_tx_65"; exon_id "2_135138578_135138840_+"; exonnum "1"; txlen "1514";
2	ENSEMBL114_rn	exon	135138578	135138840	0.0779018867207778	+	.	gene_id "ENSRNOG00000087343"; transcript_id "ENSRNOG00000087343_tx_66"; exon_id "2_135138578_135138840_+"; exonnum "1"; txlen "1576";
2	ENSEMBL114_rn	exon	135138578	135138840	0.0761160954604313	+	.	gene_id "ENSRNOG00000087343"; transcript_id "ENSRNOG00000087343_tx_67"; exon_id "2_135138578_135138840_+"; exonnum "1"; txlen "1471";
2	ENSEMBL114_rn	exon	135138578	135138840	0.0722609791205463	+	.	gene_id "ENSRNOG00000087343"; transcript_id "ENSRNOG00000087343_tx_69"; exon_id "2_135138578_135138840_+"; exonnum "1"; txlen "5287";
2	ENSEMBL114_rn	exon	135138578	135138840	0.0722609791205463	+	.	gene_id "ENSRNOG00000087343"; transcript_id "ENSRNOG00000087343_tx_70"; exon_id "2_135138578_135138840_+"; exonnum "1"; txlen "5628";
2	ENSEMBL114_rn	exon	135138578	135138840	0.0683203778976308	+	.	gene_id "ENSRNOG00000087343"; transcript_id "ENSRNOG00000087343_tx_73"; exon_id "2_135138578_135138840_+"; exonnum "1"; txlen "5539";
2	ENSEMBL114_rn	exon	135138578	135138840	0.0654983669916989	+	.	gene_id "ENSRNOG00000087343"; transcript_id "ENSRNOG00000087343_tx_74"; exon_id "2_135138578_135138840_+"; exonnum "1"; txlen "5747";
2	ENSEMBL114_rn	exon	135138578	135138840	0.0647203811965617	+	.	gene_id "ENSRNOG00000087343"; transcript_id "ENSRNOG00000087343_tx_75"; exon_id "2_135138578_135138840_+"; exonnum "1"; txlen "1379";
2	ENSEMBL114_rn	exon	135138578	135138840	0.0622201898706729	+	.	gene_id "ENSRNOG00000087343"; transcript_id "ENSRNOG00000087343_tx_78"; exon_id "2_135138578_135138840_+"; exonnum "1"; txlen "1798";
2	ENSEMBL114_rn	exon	135138578	135138840	0.0622201898706729	+	.	gene_id "ENSRNOG00000087343"; transcript_id "ENSRNOG00000087343_tx_79"; exon_id "2_135138578_135138840_+"; exonnum "1"; txlen "1478";
2	ENSEMBL114_rn	exon	135138578	135138840	0.296909289375823	+	.	gene_id "ENSRNOG00000087343"; transcript_id "ENSRNOG00000087343_tx_8"; exon_id "2_135138578_135138840_+"; exonnum "1"; txlen "1419";
2	ENSEMBL114_rn	exon	135138578	135138840	0.0597404234974722	+	.	gene_id "ENSRNOG00000087343"; transcript_id "ENSRNOG00000087343_tx_81"; exon_id "2_135138578_135138840_+"; exonnum "1"; txlen "5460";
2	ENSEMBL114_rn	exon	135138578	135138840	0.055408550474728	+	.	gene_id "ENSRNOG00000087343"; transcript_id "ENSRNOG00000087343_tx_83"; exon_id "2_135138578_135138840_+"; exonnum "1"; txlen "5541";
2	ENSEMBL114_rn	exon	135138578	135138840	0.055408550474728	+	.	gene_id "ENSRNOG00000087343"; transcript_id "ENSRNOG00000087343_tx_84"; exon_id "2_135138578_135138840_+"; exonnum "1"; txlen "5489";
2	ENSEMBL114_rn	exon	135138578	135138840	0.055408550474728	+	.	gene_id "ENSRNOG00000087343"; transcript_id "ENSRNOG00000087343_tx_85"; exon_id "2_135138578_135138840_+"; exonnum "1"; txlen "5600";
2	ENSEMBL114_rn	exon	135138578	135138840	0.055408550474728	+	.	gene_id "ENSRNOG00000087343"; transcript_id "ENSRNOG00000087343_tx_86"; exon_id "2_135138578_135138840_+"; exonnum "1"; txlen "5489";
2	ENSEMBL114_rn	exon	135138578	135138840	0.055408550474728	+	.	gene_id "ENSRNOG00000087343"; transcript_id "ENSRNOG00000087343_tx_87"; exon_id "2_135138578_135138840_+"; exonnum "1"; txlen "5548";
2	ENSEMBL114_rn	exon	135138578	135138840	0.055408550474728	+	.	gene_id "ENSRNOG00000087343"; transcript_id "ENSRNOG00000087343_tx_88"; exon_id "2_135138578_135138840_+"; exonnum "1"; txlen "5437";
2	ENSEMBL114_rn	exon	135138578	135138840	0.0495258428051491	+	.	gene_id "ENSRNOG00000087343"; transcript_id "ENSRNOG00000087343_tx_91"; exon_id "2_135138578_135138840_+"; exonnum "1"; txlen "5512";
2	ENSEMBL114_rn	exon	135138578	135138840	0.0464882094937866	+	.	gene_id "ENSRNOG00000087343"; transcript_id "ENSRNOG00000087343_tx_93"; exon_id "2_135138578_135138840_+"; exonnum "1"; txlen "5472";
2	ENSEMBL114_rn	exon	135138578	135138840	0.0464882094937866	+	.	gene_id "ENSRNOG00000087343"; transcript_id "ENSRNOG00000087343_tx_94"; exon_id "2_135138578_135138840_+"; exonnum "1"; txlen "5576";
2	ENSEMBL114_rn	exon	135138578	135138840	0.0464411524331352	+	.	gene_id "ENSRNOG00000087343"; transcript_id "ENSRNOG00000087343_tx_95"; exon_id "2_135138578_135138840_+"; exonnum "1"; txlen "1358";
2	ENSEMBL114_rn	exon	135138578	135138840	0.040551361223008	+	.	gene_id "ENSRNOG00000087343"; transcript_id "ENSRNOG00000087343_tx_96"; exon_id "2_135138578_135138840_+"; exonnum "1"; txlen "5551";
2	ENSEMBL114_rn	exon	135138578	135138840	0.040551361223008	+	.	gene_id "ENSRNOG00000087343"; transcript_id "ENSRNOG00000087343_tx_97"; exon_id "2_135138578_135138840_+"; exonnum "1"; txlen "5707";
2	ENSEMBL114_rn	exon	135138578	135138840	0.040551361223008	+	.	gene_id "ENSRNOG00000087343"; transcript_id "ENSRNOG00000087343_tx_98"; exon_id "2_135138578_135138840_+"; exonnum "1"; txlen "5420";
2	ENSEMBL114_rn	exon	135138578	135138840	0.0392181756188422	+	.	gene_id "ENSRNOG00000087343"; transcript_id "ENSRNOG00000087343_tx_99"; exon_id "2_135138578_135138840_+"; exonnum "1"; txlen "1437";
2	ensembl	transcript	135138578	135349469	0	+	.	gene_id "ENSRNOG00000087343"; gene_version "1"; transcript_id "ENSRNOT00000158807"; transcript_version "1"; gene_source "ensembl"; gene_biotype "lncRNA"; transcript_source "ensembl"; transcript_biotype "lncRNA"; tag "Ensembl_canonical";
2	ensembl	exon	135138612	135138840	0	+	.	gene_id "ENSRNOG00000087343"; gene_version "1"; transcript_id "ENSRNOT00000128996"; transcript_version "1"; exon_number "1"; gene_source "ensembl"; gene_biotype "lncRNA"; transcript_source "ensembl"; transcript_biotype "lncRNA"; exon_id "ENSRNOE00000780961"; exon_version "1";
2	ensembl	transcript	135138612	135349469	0	+	.	gene_id "ENSRNOG00000087343"; gene_version "1"; transcript_id "ENSRNOT00000128996"; transcript_version "1"; gene_source "ensembl"; gene_biotype "lncRNA"; transcript_source "ensembl"; transcript_biotype "lncRNA";
2	sraer114_mid	exon	135146205	135146263	0.114534266419114	+	.	gene_id "ENSRNOG00000087343"; transcript_id "ENSRNOG00000087343_tx_36"; exon_id "2_135146205_135146263_+"; exonnum "2"; txlen "1554";
2	sraer114_mid	exon	135146205	135146263	0.114534266419114	+	.	gene_id "ENSRNOG00000087343"; transcript_id "ENSRNOG00000087343_tx_37"; exon_id "2_135146205_135146263_+"; exonnum "2"; txlen "1460";
2	sraer114_mid	exon	135146205	135146263	0.114534266419114	+	.	gene_id "ENSRNOG00000087343"; transcript_id "ENSRNOG00000087343_tx_38"; exon_id "2_135146205_135146263_+"; exonnum "2"; txlen "1739";
2	sraer114_mid	exon	135146205	135146263	0.114534266419114	+	.	gene_id "ENSRNOG00000087343"; transcript_id "ENSRNOG00000087343_tx_39"; exon_id "2_135146205_135146263_+"; exonnum "2"; txlen "1616";
2	sraer114_mid	exon	135146205	135146263	0.114534266419114	+	.	gene_id "ENSRNOG00000087343"; transcript_id "ENSRNOG00000087343_tx_40"; exon_id "2_135146205_135146263_+"; exonnum "2"; txlen "1502";
2	sraer114_mid	exon	135146205	135146263	0.114534266419114	+	.	gene_id "ENSRNOG00000087343"; transcript_id "ENSRNOG00000087343_tx_41"; exon_id "2_135146205_135146263_+"; exonnum "2"; txlen "1564";
2	sraer114_mid	exon	135146205	135146263	0.114534266419114	+	.	gene_id "ENSRNOG00000087343"; transcript_id "ENSRNOG00000087343_tx_42"; exon_id "2_135146205_135146263_+"; exonnum "2"; txlen "1408";
2	sraer114_mid	exon	135146205	135146263	0.114534266419114	+	.	gene_id "ENSRNOG00000087343"; transcript_id "ENSRNOG00000087343_tx_43"; exon_id "2_135146205_135146263_+"; exonnum "2"; txlen "1419";
2	sraer114_mid	exon	135146205	135146263	0.107984772748517	+	.	gene_id "ENSRNOG00000087343"; transcript_id "ENSRNOG00000087343_tx_44"; exon_id "2_135146205_135146263_+"; exonnum "2"; txlen "1398";
2	sraer114_mid	exon	135146205	135146263	0.0916929113883601	+	.	gene_id "ENSRNOG00000087343"; transcript_id "ENSRNOG00000087343_tx_53"; exon_id "2_135146205_135146263_+"; exonnum "2"; txlen "1606";
2	sraer114_mid	exon	135146205	135146263	0.0916929113883601	+	.	gene_id "ENSRNOG00000087343"; transcript_id "ENSRNOG00000087343_tx_54"; exon_id "2_135146205_135146263_+"; exonnum "2"; txlen "1791";
2	sraer114_mid	exon	135146205	135146263	0.0916929113883601	+	.	gene_id "ENSRNOG00000087343"; transcript_id "ENSRNOG00000087343_tx_55"; exon_id "2_135146205_135146263_+"; exonnum "2"; txlen "1668";
2	sraer114_mid	exon	135146205	135146263	0.0916929113883601	+	.	gene_id "ENSRNOG00000087343"; transcript_id "ENSRNOG00000087343_tx_56"; exon_id "2_135146205_135146263_+"; exonnum "2"; txlen "1512";
2	sraer114_mid	exon	135146205	135146263	0.0916929113883601	+	.	gene_id "ENSRNOG00000087343"; transcript_id "ENSRNOG00000087343_tx_57"; exon_id "2_135146205_135146263_+"; exonnum "2"; txlen "1687";
2	sraer114_mid	exon	135146205	135146263	0.0916929113883601	+	.	gene_id "ENSRNOG00000087343"; transcript_id "ENSRNOG00000087343_tx_58"; exon_id "2_135146205_135146263_+"; exonnum "2"; txlen "1739";
2	sraer114_mid	exon	135146205	135146263	0.0916929113883601	+	.	gene_id "ENSRNOG00000087343"; transcript_id "ENSRNOG00000087343_tx_59"; exon_id "2_135146205_135146263_+"; exonnum "2"; txlen "1367";
2	sraer114_mid	exon	135146205	135146263	0.0824757311243607	+	.	gene_id "ENSRNOG00000087343"; transcript_id "ENSRNOG00000087343_tx_61"; exon_id "2_135146205_135146263_+"; exonnum "2"; txlen "1850";
2	sraer114_mid	exon	135146205	135146263	0.0824757311243607	+	.	gene_id "ENSRNOG00000087343"; transcript_id "ENSRNOG00000087343_tx_62"; exon_id "2_135146205_135146263_+"; exonnum "2"; txlen "1727";
2	sraer114_mid	exon	135146205	135146263	0.0622201898706729	+	.	gene_id "ENSRNOG00000087343"; transcript_id "ENSRNOG00000087343_tx_78"; exon_id "2_135146205_135146263_+"; exonnum "2"; txlen "1798";
2	sraer114_mid	exon	135146205	135146263	0.0622201898706729	+	.	gene_id "ENSRNOG00000087343"; transcript_id "ENSRNOG00000087343_tx_79"; exon_id "2_135146205_135146263_+"; exonnum "2"; txlen "1478";
2	ensembl	exon	135150457	135150681	0	+	.	gene_id "ENSRNOG00000087343"; gene_version "1"; transcript_id "ENSRNOT00000146384"; transcript_version "1"; exon_number "2"; gene_source "ensembl"; gene_biotype "lncRNA"; transcript_source "ensembl"; transcript_biotype "lncRNA"; exon_id "ENSRNOE00000754675"; exon_version "1";
2	ensembl	exon	135150457	135150681	0	+	.	gene_id "ENSRNOG00000087343"; gene_version "1"; transcript_id "ENSRNOT00000158807"; transcript_version "1"; exon_number "2"; gene_source "ensembl"; gene_biotype "lncRNA"; transcript_source "ensembl"; transcript_biotype "lncRNA"; exon_id "ENSRNOE00000754675"; exon_version "1"; tag "Ensembl_canonical";
2	ensembl	exon	135150457	135150681	0	+	.	gene_id "ENSRNOG00000087343"; gene_version "1"; transcript_id "ENSRNOT00000128996"; transcript_version "1"; exon_number "2"; gene_source "ensembl"; gene_biotype "lncRNA"; transcript_source "ensembl"; transcript_biotype "lncRNA"; exon_id "ENSRNOE00000754675"; exon_version "1";
2	ENSEMBL114_rn	exon	135150457	135150681	0.228092961015907	+	.	gene_id "ENSRNOG00000087343"; transcript_id "ENSRNOG00000087343_tx_10"; exon_id "2_135150457_135150681_+"; exonnum "2"; txlen "1155";
2	ENSEMBL114_rn	exon	135150457	135150681	0.0371168566160904	+	.	gene_id "ENSRNOG00000087343"; transcript_id "ENSRNOG00000087343_tx_100"; exon_id "2_135150457_135150681_+"; exonnum "2"; txlen "5510";
2	ENSEMBL114_rn	exon	135150457	135150681	0.0353396514457201	+	.	gene_id "ENSRNOG00000087343"; transcript_id "ENSRNOG00000087343_tx_104"; exon_id "2_135150457_135150681_+"; exonnum "2"; txlen "5545";
2	ENSEMBL114_rn	exon	135150457	135150681	0.0353396514457201	+	.	gene_id "ENSRNOG00000087343"; transcript_id "ENSRNOG00000087343_tx_105"; exon_id "2_135150457_135150681_+"; exonnum "2"; txlen "5493";
2	ENSEMBL114_rn	exon	135150457	135150681	0.0353182398588929	+	.	gene_id "ENSRNOG00000087343"; transcript_id "ENSRNOG00000087343_tx_108"; exon_id "2_135150457_135150681_+"; exonnum "2"; txlen "5337";
2	ENSEMBL114_rn	exon	135150457	135150681	0.0317096178975383	+	.	gene_id "ENSRNOG00000087343"; transcript_id "ENSRNOG00000087343_tx_110"; exon_id "2_135150457_135150681_+"; exonnum "2"; txlen "5349";
2	ENSEMBL114_rn	exon	135150457	135150681	0.0317096178975383	+	.	gene_id "ENSRNOG00000087343"; transcript_id "ENSRNOG00000087343_tx_111"; exon_id "2_135150457_135150681_+"; exonnum "2"; txlen "5687";
2	ENSEMBL114_rn	exon	135150457	135150681	0.0317096178975383	+	.	gene_id "ENSRNOG00000087343"; transcript_id "ENSRNOG00000087343_tx_112"; exon_id "2_135150457_135150681_+"; exonnum "2"; txlen "5619";
2	ENSEMBL114_rn	exon	135150457	135150681	0.0290158784607256	+	.	gene_id "ENSRNOG00000087343"; transcript_id "ENSRNOG00000087343_tx_117"; exon_id "2_135150457_135150681_+"; exonnum "2"; txlen "1420";
2	ENSEMBL114_rn	exon	135150457	135150681	0.0283815103756086	+	.	gene_id "ENSRNOG00000087343"; transcript_id "ENSRNOG00000087343_tx_118"; exon_id "2_135150457_135150681_+"; exonnum "2"; txlen "5354";
2	ENSEMBL114_rn	exon	135150457	135150681	0.0275882211599153	+	.	gene_id "ENSRNOG00000087343"; transcript_id "ENSRNOG00000087343_tx_120"; exon_id "2_135150457_135150681_+"; exonnum "2"; txlen "5687";
2	ENSEMBL114_rn	exon	135150457	135150681	0.0275882211599153	+	.	gene_id "ENSRNOG00000087343"; transcript_id "ENSRNOG00000087343_tx_121"; exon_id "2_135150457_135150681_+"; exonnum "2"; txlen "5843";
2	ENSEMBL114_rn	exon	135150457	135150681	0.0275882211599153	+	.	gene_id "ENSRNOG00000087343"; transcript_id "ENSRNOG00000087343_tx_122"; exon_id "2_135150457_135150681_+"; exonnum "2"; txlen "5635";
2	ENSEMBL114_rn	exon	135150457	135150681	0.0275882211599153	+	.	gene_id "ENSRNOG00000087343"; transcript_id "ENSRNOG00000087343_tx_123"; exon_id "2_135150457_135150681_+"; exonnum "2"; txlen "5791";
2	ENSEMBL114_rn	exon	135150457	135150681	0.0262060387214453	+	.	gene_id "ENSRNOG00000087343"; transcript_id "ENSRNOG00000087343_tx_124"; exon_id "2_135150457_135150681_+"; exonnum "2"; txlen "5624";
2	ENSEMBL114_rn	exon	135150457	135150681	0.0262060387214453	+	.	gene_id "ENSRNOG00000087343"; transcript_id "ENSRNOG00000087343_tx_125"; exon_id "2_135150457_135150681_+"; exonnum "2"; txlen "5572";
2	ENSEMBL114_rn	exon	135150457	135150681	0.0259411500074725	+	.	gene_id "ENSRNOG00000087343"; transcript_id "ENSRNOG00000087343_tx_128"; exon_id "2_135150457_135150681_+"; exonnum "2"; txlen "5356";
2	ENSEMBL114_rn	exon	135150457	135150681	0.0132955282698387	+	.	gene_id "ENSRNOG00000087343"; transcript_id "ENSRNOG00000087343_tx_129"; exon_id "2_135150457_135150681_+"; exonnum "2"; txlen "6549";
2	ENSEMBL114_rn	exon	135150457	135150681	0.0132955282698387	+	.	gene_id "ENSRNOG00000087343"; transcript_id "ENSRNOG00000087343_tx_130"; exon_id "2_135150457_135150681_+"; exonnum "2"; txlen "6577";
2	ENSEMBL114_rn	exon	135150457	135150681	0.16886931288608	+	.	gene_id "ENSRNOG00000087343"; transcript_id "ENSRNOG00000087343_tx_16"; exon_id "2_135150457_135150681_+"; exonnum "2"; txlen "1412";
2	ENSEMBL114_rn	exon	135150457	135150681	0.155704333788969	+	.	gene_id "ENSRNOG00000087343"; transcript_id "ENSRNOG00000087343_tx_19"; exon_id "2_135150457_135150681_+"; exonnum "2"; txlen "1214";
2	ENSEMBL114_rn	exon	135150457	135150681	0.7911421008372	+	.	gene_id "ENSRNOG00000087343"; transcript_id "ENSRNOG00000087343_tx_2"; exon_id "2_135150457_135150681_+"; exonnum "2"; txlen "1360";
2	ENSEMBL114_rn	exon	135150457	135150681	0.144895522721103	+	.	gene_id "ENSRNOG00000087343"; transcript_id "ENSRNOG00000087343_tx_21"; exon_id "2_135150457_135150681_+"; exonnum "2"; txlen "945";
2	ENSEMBL114_rn	exon	135150457	135150681	0.144895522721103	+	.	gene_id "ENSRNOG00000087343"; transcript_id "ENSRNOG00000087343_tx_22"; exon_id "2_135150457_135150681_+"; exonnum "2"; txlen "997";
2	ENSEMBL114_rn	exon	135150457	135150681	0.144895522721103	+	.	gene_id "ENSRNOG00000087343"; transcript_id "ENSRNOG00000087343_tx_23"; exon_id "2_135150457_135150681_+"; exonnum "2"; txlen "1056";
2	ENSEMBL114_rn	exon	135150457	135150681	0.142253490404118	+	.	gene_id "ENSRNOG00000087343"; transcript_id "ENSRNOG00000087343_tx_25"; exon_id "2_135150457_135150681_+"; exonnum "2"; txlen "5616";
2	ENSEMBL114_rn	exon	135150457	135150681	0.140259161163642	+	.	gene_id "ENSRNOG00000087343"; transcript_id "ENSRNOG00000087343_tx_28"; exon_id "2_135150457_135150681_+"; exonnum "2"; txlen "5668";
2	ENSEMBL114_rn	exon	135150457	135150681	0.586119249321925	+	.	gene_id "ENSRNOG00000087343"; transcript_id "ENSRNOG00000087343_tx_3"; exon_id "2_135150457_135150681_+"; exonnum "2"; txlen "1308";
2	ENSEMBL114_rn	exon	135150457	135150681	0.133010361487733	+	.	gene_id "ENSRNOG00000087343"; transcript_id "ENSRNOG00000087343_tx_31"; exon_id "2_135150457_135150681_+"; exonnum "2"; txlen "1431";
2	ENSEMBL114_rn	exon	135150457	135150681	0.131786791660507	+	.	gene_id "ENSRNOG00000087343"; transcript_id "ENSRNOG00000087343_tx_32"; exon_id "2_135150457_135150681_+"; exonnum "2"; txlen "1360";
2	ENSEMBL114_rn	exon	135150457	135150681	0.126007768219768	+	.	gene_id "ENSRNOG00000087343"; transcript_id "ENSRNOG00000087343_tx_33"; exon_id "2_135150457_135150681_+"; exonnum "2"; txlen "1103";
2	ENSEMBL114_rn	exon	135150457	135150681	0.124006816029709	+	.	gene_id "ENSRNOG00000087343"; transcript_id "ENSRNOG00000087343_tx_34"; exon_id "2_135150457_135150681_+"; exonnum "2"; txlen "5695";
2	ENSEMBL114_rn	exon	135150457	135150681	0.114534266419114	+	.	gene_id "ENSRNOG00000087343"; transcript_id "ENSRNOG00000087343_tx_36"; exon_id "2_135150457_135150681_+"; exonnum "3"; txlen "1554";
2	ENSEMBL114_rn	exon	135150457	135150681	0.114534266419114	+	.	gene_id "ENSRNOG00000087343"; transcript_id "ENSRNOG00000087343_tx_37"; exon_id "2_135150457_135150681_+"; exonnum "3"; txlen "1460";
2	ENSEMBL114_rn	exon	135150457	135150681	0.114534266419114	+	.	gene_id "ENSRNOG00000087343"; transcript_id "ENSRNOG00000087343_tx_38"; exon_id "2_135150457_135150681_+"; exonnum "3"; txlen "1739";
2	ENSEMBL114_rn	exon	135150457	135150681	0.114534266419114	+	.	gene_id "ENSRNOG00000087343"; transcript_id "ENSRNOG00000087343_tx_39"; exon_id "2_135150457_135150681_+"; exonnum "3"; txlen "1616";
2	ENSEMBL114_rn	exon	135150457	135150681	0.371898508317498	+	.	gene_id "ENSRNOG00000087343"; transcript_id "ENSRNOG00000087343_tx_4"; exon_id "2_135150457_135150681_+"; exonnum "2"; txlen "929";
2	ENSEMBL114_rn	exon	135150457	135150681	0.114534266419114	+	.	gene_id "ENSRNOG00000087343"; transcript_id "ENSRNOG00000087343_tx_40"; exon_id "2_135150457_135150681_+"; exonnum "3"; txlen "1502";
2	ENSEMBL114_rn	exon	135150457	135150681	0.114534266419114	+	.	gene_id "ENSRNOG00000087343"; transcript_id "ENSRNOG00000087343_tx_41"; exon_id "2_135150457_135150681_+"; exonnum "3"; txlen "1564";
2	ENSEMBL114_rn	exon	135150457	135150681	0.114534266419114	+	.	gene_id "ENSRNOG00000087343"; transcript_id "ENSRNOG00000087343_tx_42"; exon_id "2_135150457_135150681_+"; exonnum "3"; txlen "1408";
2	ENSEMBL114_rn	exon	135150457	135150681	0.114534266419114	+	.	gene_id "ENSRNOG00000087343"; transcript_id "ENSRNOG00000087343_tx_43"; exon_id "2_135150457_135150681_+"; exonnum "3"; txlen "1419";
2	ENSEMBL114_rn	exon	135150457	135150681	0.107984772748517	+	.	gene_id "ENSRNOG00000087343"; transcript_id "ENSRNOG00000087343_tx_44"; exon_id "2_135150457_135150681_+"; exonnum "3"; txlen "1398";
2	ENSEMBL114_rn	exon	135150457	135150681	0.371898508317498	+	.	gene_id "ENSRNOG00000087343"; transcript_id "ENSRNOG00000087343_tx_5"; exon_id "2_135150457_135150681_+"; exonnum "2"; txlen "981";
2	ENSEMBL114_rn	exon	135150457	135150681	0.0955565297433647	+	.	gene_id "ENSRNOG00000087343"; transcript_id "ENSRNOG00000087343_tx_51"; exon_id "2_135150457_135150681_+"; exonnum "2"; txlen "5275";
2	ENSEMBL114_rn	exon	135150457	135150681	0.0916929113883601	+	.	gene_id "ENSRNOG00000087343"; transcript_id "ENSRNOG00000087343_tx_53"; exon_id "2_135150457_135150681_+"; exonnum "3"; txlen "1606";
2	ENSEMBL114_rn	exon	135150457	135150681	0.0916929113883601	+	.	gene_id "ENSRNOG00000087343"; transcript_id "ENSRNOG00000087343_tx_54"; exon_id "2_135150457_135150681_+"; exonnum "3"; txlen "1791";
2	ENSEMBL114_rn	exon	135150457	135150681	0.0916929113883601	+	.	gene_id "ENSRNOG00000087343"; transcript_id "ENSRNOG00000087343_tx_55"; exon_id "2_135150457_135150681_+"; exonnum "3"; txlen "1668";
2	ENSEMBL114_rn	exon	135150457	135150681	0.0916929113883601	+	.	gene_id "ENSRNOG00000087343"; transcript_id "ENSRNOG00000087343_tx_56"; exon_id "2_135150457_135150681_+"; exonnum "3"; txlen "1512";
2	ENSEMBL114_rn	exon	135150457	135150681	0.0916929113883601	+	.	gene_id "ENSRNOG00000087343"; transcript_id "ENSRNOG00000087343_tx_57"; exon_id "2_135150457_135150681_+"; exonnum "3"; txlen "1687";
2	ENSEMBL114_rn	exon	135150457	135150681	0.0916929113883601	+	.	gene_id "ENSRNOG00000087343"; transcript_id "ENSRNOG00000087343_tx_58"; exon_id "2_135150457_135150681_+"; exonnum "3"; txlen "1739";
2	ENSEMBL114_rn	exon	135150457	135150681	0.0916929113883601	+	.	gene_id "ENSRNOG00000087343"; transcript_id "ENSRNOG00000087343_tx_59"; exon_id "2_135150457_135150681_+"; exonnum "3"; txlen "1367";
2	ENSEMBL114_rn	exon	135150457	135150681	0.371898508317498	+	.	gene_id "ENSRNOG00000087343"; transcript_id "ENSRNOG00000087343_tx_6"; exon_id "2_135150457_135150681_+"; exonnum "2"; txlen "1040";
2	ENSEMBL114_rn	exon	135150457	135150681	0.0824757311243607	+	.	gene_id "ENSRNOG00000087343"; transcript_id "ENSRNOG00000087343_tx_61"; exon_id "2_135150457_135150681_+"; exonnum "3"; txlen "1850";
2	ENSEMBL114_rn	exon	135150457	135150681	0.0824757311243607	+	.	gene_id "ENSRNOG00000087343"; transcript_id "ENSRNOG00000087343_tx_62"; exon_id "2_135150457_135150681_+"; exonnum "3"; txlen "1727";
2	ENSEMBL114_rn	exon	135150457	135150681	0.0779018867207778	+	.	gene_id "ENSRNOG00000087343"; transcript_id "ENSRNOG00000087343_tx_65"; exon_id "2_135150457_135150681_+"; exonnum "2"; txlen "1514";
2	ENSEMBL114_rn	exon	135150457	135150681	0.0779018867207778	+	.	gene_id "ENSRNOG00000087343"; transcript_id "ENSRNOG00000087343_tx_66"; exon_id "2_135150457_135150681_+"; exonnum "2"; txlen "1576";
2	ENSEMBL114_rn	exon	135150457	135150681	0.0761160954604313	+	.	gene_id "ENSRNOG00000087343"; transcript_id "ENSRNOG00000087343_tx_67"; exon_id "2_135150457_135150681_+"; exonnum "2"; txlen "1471";
2	ENSEMBL114_rn	exon	135150457	135150681	0.0722609791205463	+	.	gene_id "ENSRNOG00000087343"; transcript_id "ENSRNOG00000087343_tx_69"; exon_id "2_135150457_135150681_+"; exonnum "2"; txlen "5287";
2	ENSEMBL114_rn	exon	135150457	135150681	0.0722609791205463	+	.	gene_id "ENSRNOG00000087343"; transcript_id "ENSRNOG00000087343_tx_70"; exon_id "2_135150457_135150681_+"; exonnum "2"; txlen "5628";
2	ENSEMBL114_rn	exon	135150457	135150681	0.0683203778976308	+	.	gene_id "ENSRNOG00000087343"; transcript_id "ENSRNOG00000087343_tx_73"; exon_id "2_135150457_135150681_+"; exonnum "2"; txlen "5539";
2	ENSEMBL114_rn	exon	135150457	135150681	0.0654983669916989	+	.	gene_id "ENSRNOG00000087343"; transcript_id "ENSRNOG00000087343_tx_74"; exon_id "2_135150457_135150681_+"; exonnum "2"; txlen "5747";
2	ENSEMBL114_rn	exon	135150457	135150681	0.0647203811965617	+	.	gene_id "ENSRNOG00000087343"; transcript_id "ENSRNOG00000087343_tx_75"; exon_id "2_135150457_135150681_+"; exonnum "2"; txlen "1379";
2	ENSEMBL114_rn	exon	135150457	135150681	0.0622201898706729	+	.	gene_id "ENSRNOG00000087343"; transcript_id "ENSRNOG00000087343_tx_78"; exon_id "2_135150457_135150681_+"; exonnum "3"; txlen "1798";
2	ENSEMBL114_rn	exon	135150457	135150681	0.0622201898706729	+	.	gene_id "ENSRNOG00000087343"; transcript_id "ENSRNOG00000087343_tx_79"; exon_id "2_135150457_135150681_+"; exonnum "3"; txlen "1478";
2	ENSEMBL114_rn	exon	135150457	135150681	0.296909289375823	+	.	gene_id "ENSRNOG00000087343"; transcript_id "ENSRNOG00000087343_tx_8"; exon_id "2_135150457_135150681_+"; exonnum "2"; txlen "1419";
2	ENSEMBL114_rn	exon	135150457	135150681	0.0597404234974722	+	.	gene_id "ENSRNOG00000087343"; transcript_id "ENSRNOG00000087343_tx_81"; exon_id "2_135150457_135150681_+"; exonnum "2"; txlen "5460";
2	ENSEMBL114_rn	exon	135150457	135150681	0.055408550474728	+	.	gene_id "ENSRNOG00000087343"; transcript_id "ENSRNOG00000087343_tx_83"; exon_id "2_135150457_135150681_+"; exonnum "2"; txlen "5541";
2	ENSEMBL114_rn	exon	135150457	135150681	0.055408550474728	+	.	gene_id "ENSRNOG00000087343"; transcript_id "ENSRNOG00000087343_tx_84"; exon_id "2_135150457_135150681_+"; exonnum "2"; txlen "5489";
2	ENSEMBL114_rn	exon	135150457	135150681	0.055408550474728	+	.	gene_id "ENSRNOG00000087343"; transcript_id "ENSRNOG00000087343_tx_85"; exon_id "2_135150457_135150681_+"; exonnum "2"; txlen "5600";
2	ENSEMBL114_rn	exon	135150457	135150681	0.055408550474728	+	.	gene_id "ENSRNOG00000087343"; transcript_id "ENSRNOG00000087343_tx_86"; exon_id "2_135150457_135150681_+"; exonnum "2"; txlen "5489";
2	ENSEMBL114_rn	exon	135150457	135150681	0.055408550474728	+	.	gene_id "ENSRNOG00000087343"; transcript_id "ENSRNOG00000087343_tx_87"; exon_id "2_135150457_135150681_+"; exonnum "2"; txlen "5548";
2	ENSEMBL114_rn	exon	135150457	135150681	0.055408550474728	+	.	gene_id "ENSRNOG00000087343"; transcript_id "ENSRNOG00000087343_tx_88"; exon_id "2_135150457_135150681_+"; exonnum "2"; txlen "5437";
2	ENSEMBL114_rn	exon	135150457	135150681	0.0495258428051491	+	.	gene_id "ENSRNOG00000087343"; transcript_id "ENSRNOG00000087343_tx_91"; exon_id "2_135150457_135150681_+"; exonnum "2"; txlen "5512";
2	ENSEMBL114_rn	exon	135150457	135150681	0.0464882094937866	+	.	gene_id "ENSRNOG00000087343"; transcript_id "ENSRNOG00000087343_tx_93"; exon_id "2_135150457_135150681_+"; exonnum "2"; txlen "5472";
2	ENSEMBL114_rn	exon	135150457	135150681	0.0464882094937866	+	.	gene_id "ENSRNOG00000087343"; transcript_id "ENSRNOG00000087343_tx_94"; exon_id "2_135150457_135150681_+"; exonnum "2"; txlen "5576";
2	ENSEMBL114_rn	exon	135150457	135150681	0.0464411524331352	+	.	gene_id "ENSRNOG00000087343"; transcript_id "ENSRNOG00000087343_tx_95"; exon_id "2_135150457_135150681_+"; exonnum "2"; txlen "1358";
2	ENSEMBL114_rn	exon	135150457	135150681	0.040551361223008	+	.	gene_id "ENSRNOG00000087343"; transcript_id "ENSRNOG00000087343_tx_96"; exon_id "2_135150457_135150681_+"; exonnum "2"; txlen "5551";
2	ENSEMBL114_rn	exon	135150457	135150681	0.040551361223008	+	.	gene_id "ENSRNOG00000087343"; transcript_id "ENSRNOG00000087343_tx_97"; exon_id "2_135150457_135150681_+"; exonnum "2"; txlen "5707";
2	ENSEMBL114_rn	exon	135150457	135150681	0.040551361223008	+	.	gene_id "ENSRNOG00000087343"; transcript_id "ENSRNOG00000087343_tx_98"; exon_id "2_135150457_135150681_+"; exonnum "2"; txlen "5420";
2	ENSEMBL114_rn	exon	135150457	135150681	0.0392181756188422	+	.	gene_id "ENSRNOG00000087343"; transcript_id "ENSRNOG00000087343_tx_99"; exon_id "2_135150457_135150681_+"; exonnum "2"; txlen "1437";
2	ensembl	exon	135155747	135155798	0	+	.	gene_id "ENSRNOG00000087343"; gene_version "1"; transcript_id "ENSRNOT00000146384"; transcript_version "1"; exon_number "3"; gene_source "ensembl"; gene_biotype "lncRNA"; transcript_source "ensembl"; transcript_biotype "lncRNA"; exon_id "ENSRNOE00000728941"; exon_version "1";
2	ensembl	exon	135155747	135155798	0	+	.	gene_id "ENSRNOG00000087343"; gene_version "1"; transcript_id "ENSRNOT00000158807"; transcript_version "1"; exon_number "3"; gene_source "ensembl"; gene_biotype "lncRNA"; transcript_source "ensembl"; transcript_biotype "lncRNA"; exon_id "ENSRNOE00000728941"; exon_version "1"; tag "Ensembl_canonical";
2	ENSEMBL114_rn	exon	135155747	135155798	0.228092961015907	+	.	gene_id "ENSRNOG00000087343"; transcript_id "ENSRNOG00000087343_tx_10"; exon_id "2_135155747_135155798_+"; exonnum "3"; txlen "1155";
2	ENSEMBL114_rn	exon	135155747	135155798	0.0371168566160904	+	.	gene_id "ENSRNOG00000087343"; transcript_id "ENSRNOG00000087343_tx_100"; exon_id "2_135155747_135155798_+"; exonnum "3"; txlen "5510";
2	ENSEMBL114_rn	exon	135155747	135155798	0.0353396514457201	+	.	gene_id "ENSRNOG00000087343"; transcript_id "ENSRNOG00000087343_tx_104"; exon_id "2_135155747_135155798_+"; exonnum "3"; txlen "5545";
2	ENSEMBL114_rn	exon	135155747	135155798	0.0353396514457201	+	.	gene_id "ENSRNOG00000087343"; transcript_id "ENSRNOG00000087343_tx_105"; exon_id "2_135155747_135155798_+"; exonnum "3"; txlen "5493";
2	ENSEMBL114_rn	exon	135155747	135155798	0.0353182398588929	+	.	gene_id "ENSRNOG00000087343"; transcript_id "ENSRNOG00000087343_tx_108"; exon_id "2_135155747_135155798_+"; exonnum "3"; txlen "5337";
2	ENSEMBL114_rn	exon	135155747	135155798	0.0317096178975383	+	.	gene_id "ENSRNOG00000087343"; transcript_id "ENSRNOG00000087343_tx_110"; exon_id "2_135155747_135155798_+"; exonnum "3"; txlen "5349";
2	ENSEMBL114_rn	exon	135155747	135155798	0.0317096178975383	+	.	gene_id "ENSRNOG00000087343"; transcript_id "ENSRNOG00000087343_tx_111"; exon_id "2_135155747_135155798_+"; exonnum "3"; txlen "5687";
2	ENSEMBL114_rn	exon	135155747	135155798	0.0317096178975383	+	.	gene_id "ENSRNOG00000087343"; transcript_id "ENSRNOG00000087343_tx_112"; exon_id "2_135155747_135155798_+"; exonnum "3"; txlen "5619";
2	ENSEMBL114_rn	exon	135155747	135155798	0.0283815103756086	+	.	gene_id "ENSRNOG00000087343"; transcript_id "ENSRNOG00000087343_tx_118"; exon_id "2_135155747_135155798_+"; exonnum "3"; txlen "5354";
2	ENSEMBL114_rn	exon	135155747	135155798	0.0275882211599153	+	.	gene_id "ENSRNOG00000087343"; transcript_id "ENSRNOG00000087343_tx_120"; exon_id "2_135155747_135155798_+"; exonnum "3"; txlen "5687";
2	ENSEMBL114_rn	exon	135155747	135155798	0.0275882211599153	+	.	gene_id "ENSRNOG00000087343"; transcript_id "ENSRNOG00000087343_tx_121"; exon_id "2_135155747_135155798_+"; exonnum "3"; txlen "5843";
2	ENSEMBL114_rn	exon	135155747	135155798	0.0262060387214453	+	.	gene_id "ENSRNOG00000087343"; transcript_id "ENSRNOG00000087343_tx_124"; exon_id "2_135155747_135155798_+"; exonnum "3"; txlen "5624";
2	ENSEMBL114_rn	exon	135155747	135155798	0.0262060387214453	+	.	gene_id "ENSRNOG00000087343"; transcript_id "ENSRNOG00000087343_tx_125"; exon_id "2_135155747_135155798_+"; exonnum "3"; txlen "5572";
2	ENSEMBL114_rn	exon	135155747	135155798	0.0259411500074725	+	.	gene_id "ENSRNOG00000087343"; transcript_id "ENSRNOG00000087343_tx_128"; exon_id "2_135155747_135155798_+"; exonnum "3"; txlen "5356";
2	ENSEMBL114_rn	exon	135155747	135155798	0.0132955282698387	+	.	gene_id "ENSRNOG00000087343"; transcript_id "ENSRNOG00000087343_tx_129"; exon_id "2_135155747_135155798_+"; exonnum "3"; txlen "6549";
2	ENSEMBL114_rn	exon	135155747	135155798	0.0132955282698387	+	.	gene_id "ENSRNOG00000087343"; transcript_id "ENSRNOG00000087343_tx_130"; exon_id "2_135155747_135155798_+"; exonnum "3"; txlen "6577";
2	ENSEMBL114_rn	exon	135155747	135155798	0.16886931288608	+	.	gene_id "ENSRNOG00000087343"; transcript_id "ENSRNOG00000087343_tx_16"; exon_id "2_135155747_135155798_+"; exonnum "3"; txlen "1412";
2	ENSEMBL114_rn	exon	135155747	135155798	0.155704333788969	+	.	gene_id "ENSRNOG00000087343"; transcript_id "ENSRNOG00000087343_tx_19"; exon_id "2_135155747_135155798_+"; exonnum "3"; txlen "1214";
2	ENSEMBL114_rn	exon	135155747	135155798	0.7911421008372	+	.	gene_id "ENSRNOG00000087343"; transcript_id "ENSRNOG00000087343_tx_2"; exon_id "2_135155747_135155798_+"; exonnum "3"; txlen "1360";
2	ENSEMBL114_rn	exon	135155747	135155798	0.144895522721103	+	.	gene_id "ENSRNOG00000087343"; transcript_id "ENSRNOG00000087343_tx_22"; exon_id "2_135155747_135155798_+"; exonnum "3"; txlen "997";
2	ENSEMBL114_rn	exon	135155747	135155798	0.144895522721103	+	.	gene_id "ENSRNOG00000087343"; transcript_id "ENSRNOG00000087343_tx_23"; exon_id "2_135155747_135155798_+"; exonnum "3"; txlen "1056";
2	ENSEMBL114_rn	exon	135155747	135155798	0.142253490404118	+	.	gene_id "ENSRNOG00000087343"; transcript_id "ENSRNOG00000087343_tx_25"; exon_id "2_135155747_135155798_+"; exonnum "3"; txlen "5616";
2	ENSEMBL114_rn	exon	135155747	135155798	0.140259161163642	+	.	gene_id "ENSRNOG00000087343"; transcript_id "ENSRNOG00000087343_tx_28"; exon_id "2_135155747_135155798_+"; exonnum "3"; txlen "5668";
2	ENSEMBL114_rn	exon	135155747	135155798	0.133010361487733	+	.	gene_id "ENSRNOG00000087343"; transcript_id "ENSRNOG00000087343_tx_31"; exon_id "2_135155747_135155798_+"; exonnum "3"; txlen "1431";
2	ENSEMBL114_rn	exon	135155747	135155798	0.124006816029709	+	.	gene_id "ENSRNOG00000087343"; transcript_id "ENSRNOG00000087343_tx_34"; exon_id "2_135155747_135155798_+"; exonnum "3"; txlen "5695";
2	ENSEMBL114_rn	exon	135155747	135155798	0.114534266419114	+	.	gene_id "ENSRNOG00000087343"; transcript_id "ENSRNOG00000087343_tx_36"; exon_id "2_135155747_135155798_+"; exonnum "4"; txlen "1554";
2	ENSEMBL114_rn	exon	135155747	135155798	0.114534266419114	+	.	gene_id "ENSRNOG00000087343"; transcript_id "ENSRNOG00000087343_tx_37"; exon_id "2_135155747_135155798_+"; exonnum "4"; txlen "1460";
2	ENSEMBL114_rn	exon	135155747	135155798	0.114534266419114	+	.	gene_id "ENSRNOG00000087343"; transcript_id "ENSRNOG00000087343_tx_38"; exon_id "2_135155747_135155798_+"; exonnum "4"; txlen "1739";
2	ENSEMBL114_rn	exon	135155747	135155798	0.114534266419114	+	.	gene_id "ENSRNOG00000087343"; transcript_id "ENSRNOG00000087343_tx_39"; exon_id "2_135155747_135155798_+"; exonnum "4"; txlen "1616";
2	ENSEMBL114_rn	exon	135155747	135155798	0.114534266419114	+	.	gene_id "ENSRNOG00000087343"; transcript_id "ENSRNOG00000087343_tx_43"; exon_id "2_135155747_135155798_+"; exonnum "4"; txlen "1419";
2	ENSEMBL114_rn	exon	135155747	135155798	0.107984772748517	+	.	gene_id "ENSRNOG00000087343"; transcript_id "ENSRNOG00000087343_tx_44"; exon_id "2_135155747_135155798_+"; exonnum "4"; txlen "1398";
2	ENSEMBL114_rn	exon	135155747	135155798	0.371898508317498	+	.	gene_id "ENSRNOG00000087343"; transcript_id "ENSRNOG00000087343_tx_5"; exon_id "2_135155747_135155798_+"; exonnum "3"; txlen "981";
2	ENSEMBL114_rn	exon	135155747	135155798	0.0955565297433647	+	.	gene_id "ENSRNOG00000087343"; transcript_id "ENSRNOG00000087343_tx_51"; exon_id "2_135155747_135155798_+"; exonnum "3"; txlen "5275";
2	ENSEMBL114_rn	exon	135155747	135155798	0.0916929113883601	+	.	gene_id "ENSRNOG00000087343"; transcript_id "ENSRNOG00000087343_tx_53"; exon_id "2_135155747_135155798_+"; exonnum "4"; txlen "1606";
2	ENSEMBL114_rn	exon	135155747	135155798	0.0916929113883601	+	.	gene_id "ENSRNOG00000087343"; transcript_id "ENSRNOG00000087343_tx_54"; exon_id "2_135155747_135155798_+"; exonnum "4"; txlen "1791";
2	ENSEMBL114_rn	exon	135155747	135155798	0.0916929113883601	+	.	gene_id "ENSRNOG00000087343"; transcript_id "ENSRNOG00000087343_tx_55"; exon_id "2_135155747_135155798_+"; exonnum "4"; txlen "1668";
2	ENSEMBL114_rn	exon	135155747	135155798	0.0916929113883601	+	.	gene_id "ENSRNOG00000087343"; transcript_id "ENSRNOG00000087343_tx_56"; exon_id "2_135155747_135155798_+"; exonnum "4"; txlen "1512";
2	ENSEMBL114_rn	exon	135155747	135155798	0.371898508317498	+	.	gene_id "ENSRNOG00000087343"; transcript_id "ENSRNOG00000087343_tx_6"; exon_id "2_135155747_135155798_+"; exonnum "3"; txlen "1040";
2	ENSEMBL114_rn	exon	135155747	135155798	0.0824757311243607	+	.	gene_id "ENSRNOG00000087343"; transcript_id "ENSRNOG00000087343_tx_61"; exon_id "2_135155747_135155798_+"; exonnum "4"; txlen "1850";
2	ENSEMBL114_rn	exon	135155747	135155798	0.0824757311243607	+	.	gene_id "ENSRNOG00000087343"; transcript_id "ENSRNOG00000087343_tx_62"; exon_id "2_135155747_135155798_+"; exonnum "4"; txlen "1727";
2	ENSEMBL114_rn	exon	135155747	135155798	0.0761160954604313	+	.	gene_id "ENSRNOG00000087343"; transcript_id "ENSRNOG00000087343_tx_67"; exon_id "2_135155747_135155798_+"; exonnum "3"; txlen "1471";
2	ENSEMBL114_rn	exon	135155747	135155798	0.0722609791205463	+	.	gene_id "ENSRNOG00000087343"; transcript_id "ENSRNOG00000087343_tx_69"; exon_id "2_135155747_135155798_+"; exonnum "3"; txlen "5287";
2	ENSEMBL114_rn	exon	135155747	135155798	0.0722609791205463	+	.	gene_id "ENSRNOG00000087343"; transcript_id "ENSRNOG00000087343_tx_70"; exon_id "2_135155747_135155798_+"; exonnum "3"; txlen "5628";
2	ENSEMBL114_rn	exon	135155747	135155798	0.0683203778976308	+	.	gene_id "ENSRNOG00000087343"; transcript_id "ENSRNOG00000087343_tx_73"; exon_id "2_135155747_135155798_+"; exonnum "3"; txlen "5539";
2	ENSEMBL114_rn	exon	135155747	135155798	0.0654983669916989	+	.	gene_id "ENSRNOG00000087343"; transcript_id "ENSRNOG00000087343_tx_74"; exon_id "2_135155747_135155798_+"; exonnum "3"; txlen "5747";
2	ENSEMBL114_rn	exon	135155747	135155798	0.0622201898706729	+	.	gene_id "ENSRNOG00000087343"; transcript_id "ENSRNOG00000087343_tx_78"; exon_id "2_135155747_135155798_+"; exonnum "4"; txlen "1798";
2	ENSEMBL114_rn	exon	135155747	135155798	0.0622201898706729	+	.	gene_id "ENSRNOG00000087343"; transcript_id "ENSRNOG00000087343_tx_79"; exon_id "2_135155747_135155798_+"; exonnum "4"; txlen "1478";
2	ENSEMBL114_rn	exon	135155747	135155798	0.296909289375823	+	.	gene_id "ENSRNOG00000087343"; transcript_id "ENSRNOG00000087343_tx_8"; exon_id "2_135155747_135155798_+"; exonnum "3"; txlen "1419";
2	ENSEMBL114_rn	exon	135155747	135155798	0.0597404234974722	+	.	gene_id "ENSRNOG00000087343"; transcript_id "ENSRNOG00000087343_tx_81"; exon_id "2_135155747_135155798_+"; exonnum "3"; txlen "5460";
2	ENSEMBL114_rn	exon	135155747	135155798	0.055408550474728	+	.	gene_id "ENSRNOG00000087343"; transcript_id "ENSRNOG00000087343_tx_83"; exon_id "2_135155747_135155798_+"; exonnum "3"; txlen "5541";
2	ENSEMBL114_rn	exon	135155747	135155798	0.055408550474728	+	.	gene_id "ENSRNOG00000087343"; transcript_id "ENSRNOG00000087343_tx_84"; exon_id "2_135155747_135155798_+"; exonnum "3"; txlen "5489";
2	ENSEMBL114_rn	exon	135155747	135155798	0.055408550474728	+	.	gene_id "ENSRNOG00000087343"; transcript_id "ENSRNOG00000087343_tx_85"; exon_id "2_135155747_135155798_+"; exonnum "3"; txlen "5600";
2	ENSEMBL114_rn	exon	135155747	135155798	0.055408550474728	+	.	gene_id "ENSRNOG00000087343"; transcript_id "ENSRNOG00000087343_tx_87"; exon_id "2_135155747_135155798_+"; exonnum "3"; txlen "5548";
2	ENSEMBL114_rn	exon	135155747	135155798	0.0495258428051491	+	.	gene_id "ENSRNOG00000087343"; transcript_id "ENSRNOG00000087343_tx_91"; exon_id "2_135155747_135155798_+"; exonnum "3"; txlen "5512";
2	ENSEMBL114_rn	exon	135155747	135155798	0.0464882094937866	+	.	gene_id "ENSRNOG00000087343"; transcript_id "ENSRNOG00000087343_tx_93"; exon_id "2_135155747_135155798_+"; exonnum "3"; txlen "5472";
2	ENSEMBL114_rn	exon	135155747	135155798	0.040551361223008	+	.	gene_id "ENSRNOG00000087343"; transcript_id "ENSRNOG00000087343_tx_96"; exon_id "2_135155747_135155798_+"; exonnum "3"; txlen "5551";
2	ENSEMBL114_rn	exon	135155747	135155798	0.040551361223008	+	.	gene_id "ENSRNOG00000087343"; transcript_id "ENSRNOG00000087343_tx_97"; exon_id "2_135155747_135155798_+"; exonnum "3"; txlen "5707";
2	ensembl	exon	135158550	135159315	0	+	.	gene_id "ENSRNOG00000073798"; gene_version "1"; transcript_id "ENSRNOT00000133020"; transcript_version "1"; exon_number "1"; gene_source "ensembl"; gene_biotype "lncRNA"; transcript_source "ensembl"; transcript_biotype "lncRNA"; exon_id "ENSRNOE00000700469"; exon_version "1"; tag "Ensembl_canonical";
2	ensembl	gene	135158550	135224764	0	+	.	gene_id "ENSRNOG00000073798"; gene_version "1"; gene_source "ensembl"; gene_biotype "lncRNA";
2	ensembl	transcript	135158550	135224764	0	+	.	gene_id "ENSRNOG00000073798"; gene_version "1"; transcript_id "ENSRNOT00000133020"; transcript_version "1"; gene_source "ensembl"; gene_biotype "lncRNA"; transcript_source "ensembl"; transcript_biotype "lncRNA"; tag "Ensembl_canonical";
2	ensembl	exon	135176634	135176960	0	+	.	gene_id "ENSRNOG00000083319"; gene_version "1"; transcript_id "ENSRNOT00000136653"; transcript_version "1"; exon_number "1"; gene_source "ensembl"; gene_biotype "lncRNA"; transcript_source "ensembl"; transcript_biotype "lncRNA"; exon_id "ENSRNOE00000819287"; exon_version "1"; tag "Ensembl_canonical";
2	ensembl	gene	135176634	135342840	0	+	.	gene_id "ENSRNOG00000083319"; gene_version "1"; gene_source "ensembl"; gene_biotype "lncRNA";
2	ensembl	transcript	135176634	135342840	0	+	.	gene_id "ENSRNOG00000083319"; gene_version "1"; transcript_id "ENSRNOT00000136653"; transcript_version "1"; gene_source "ensembl"; gene_biotype "lncRNA"; transcript_source "ensembl"; transcript_biotype "lncRNA"; tag "Ensembl_canonical";
2	sraer114_mid	exon	135176961	135177019	0.0371168566160904	+	.	gene_id "ENSRNOG00000087343"; transcript_id "ENSRNOG00000087343_tx_100"; exon_id "2_135176961_135177019_+"; exonnum "4"; txlen "5510";
2	sraer114_mid	exon	135176961	135177019	0.0353396514457201	+	.	gene_id "ENSRNOG00000087343"; transcript_id "ENSRNOG00000087343_tx_104"; exon_id "2_135176961_135177019_+"; exonnum "4"; txlen "5545";
2	sraer114_mid	exon	135176961	135177019	0.0353396514457201	+	.	gene_id "ENSRNOG00000087343"; transcript_id "ENSRNOG00000087343_tx_105"; exon_id "2_135176961_135177019_+"; exonnum "4"; txlen "5493";
2	sraer114_mid	exon	135176961	135177019	0.0353182398588929	+	.	gene_id "ENSRNOG00000087343"; transcript_id "ENSRNOG00000087343_tx_108"; exon_id "2_135176961_135177019_+"; exonnum "4"; txlen "5337";
2	sraer114_mid	exon	135176961	135177019	0.0317096178975383	+	.	gene_id "ENSRNOG00000087343"; transcript_id "ENSRNOG00000087343_tx_111"; exon_id "2_135176961_135177019_+"; exonnum "4"; txlen "5687";
2	sraer114_mid	exon	135176961	135177019	0.0317096178975383	+	.	gene_id "ENSRNOG00000087343"; transcript_id "ENSRNOG00000087343_tx_112"; exon_id "2_135176961_135177019_+"; exonnum "4"; txlen "5619";
2	sraer114_mid	exon	135176961	135177019	0.0283815103756086	+	.	gene_id "ENSRNOG00000087343"; transcript_id "ENSRNOG00000087343_tx_118"; exon_id "2_135176961_135177019_+"; exonnum "4"; txlen "5354";
2	sraer114_mid	exon	135176961	135177019	0.0262060387214453	+	.	gene_id "ENSRNOG00000087343"; transcript_id "ENSRNOG00000087343_tx_124"; exon_id "2_135176961_135177019_+"; exonnum "4"; txlen "5624";
2	sraer114_mid	exon	135176961	135177019	0.0262060387214453	+	.	gene_id "ENSRNOG00000087343"; transcript_id "ENSRNOG00000087343_tx_125"; exon_id "2_135176961_135177019_+"; exonnum "4"; txlen "5572";
2	sraer114_mid	exon	135176961	135177019	0.0132955282698387	+	.	gene_id "ENSRNOG00000087343"; transcript_id "ENSRNOG00000087343_tx_129"; exon_id "2_135176961_135177019_+"; exonnum "4"; txlen "6549";
2	sraer114_mid	exon	135176961	135177019	0.0132955282698387	+	.	gene_id "ENSRNOG00000087343"; transcript_id "ENSRNOG00000087343_tx_130"; exon_id "2_135176961_135177019_+"; exonnum "4"; txlen "6577";
2	sraer114_mid	exon	135176961	135177019	0.155704333788969	+	.	gene_id "ENSRNOG00000087343"; transcript_id "ENSRNOG00000087343_tx_19"; exon_id "2_135176961_135177019_+"; exonnum "4"; txlen "1214";
2	sraer114_mid	exon	135176961	135177019	0.144895522721103	+	.	gene_id "ENSRNOG00000087343"; transcript_id "ENSRNOG00000087343_tx_23"; exon_id "2_135176961_135177019_+"; exonnum "4"; txlen "1056";
2	sraer114_mid	exon	135176961	135177019	0.142253490404118	+	.	gene_id "ENSRNOG00000087343"; transcript_id "ENSRNOG00000087343_tx_25"; exon_id "2_135176961_135177019_+"; exonnum "4"; txlen "5616";
2	sraer114_mid	exon	135176961	135177019	0.140259161163642	+	.	gene_id "ENSRNOG00000087343"; transcript_id "ENSRNOG00000087343_tx_28"; exon_id "2_135176961_135177019_+"; exonnum "4"; txlen "5668";
2	sraer114_mid	exon	135176961	135177019	0.124006816029709	+	.	gene_id "ENSRNOG00000087343"; transcript_id "ENSRNOG00000087343_tx_34"; exon_id "2_135176961_135177019_+"; exonnum "4"; txlen "5695";
2	sraer114_mid	exon	135176961	135177019	0.0955565297433647	+	.	gene_id "ENSRNOG00000087343"; transcript_id "ENSRNOG00000087343_tx_51"; exon_id "2_135176961_135177019_+"; exonnum "4"; txlen "5275";
2	sraer114_mid	exon	135176961	135177019	0.371898508317498	+	.	gene_id "ENSRNOG00000087343"; transcript_id "ENSRNOG00000087343_tx_6"; exon_id "2_135176961_135177019_+"; exonnum "4"; txlen "1040";
2	sraer114_mid	exon	135176961	135177019	0.0824757311243607	+	.	gene_id "ENSRNOG00000087343"; transcript_id "ENSRNOG00000087343_tx_61"; exon_id "2_135176961_135177019_+"; exonnum "5"; txlen "1850";
2	sraer114_mid	exon	135176961	135177019	0.0824757311243607	+	.	gene_id "ENSRNOG00000087343"; transcript_id "ENSRNOG00000087343_tx_62"; exon_id "2_135176961_135177019_+"; exonnum "5"; txlen "1727";
2	sraer114_mid	exon	135176961	135177019	0.0761160954604313	+	.	gene_id "ENSRNOG00000087343"; transcript_id "ENSRNOG00000087343_tx_67"; exon_id "2_135176961_135177019_+"; exonnum "4"; txlen "1471";
2	sraer114_mid	exon	135176961	135177019	0.0683203778976308	+	.	gene_id "ENSRNOG00000087343"; transcript_id "ENSRNOG00000087343_tx_73"; exon_id "2_135176961_135177019_+"; exonnum "4"; txlen "5539";
2	sraer114_mid	exon	135176961	135177019	0.0654983669916989	+	.	gene_id "ENSRNOG00000087343"; transcript_id "ENSRNOG00000087343_tx_74"; exon_id "2_135176961_135177019_+"; exonnum "4"; txlen "5747";
2	sraer114_mid	exon	135176961	135177019	0.0622201898706729	+	.	gene_id "ENSRNOG00000087343"; transcript_id "ENSRNOG00000087343_tx_78"; exon_id "2_135176961_135177019_+"; exonnum "5"; txlen "1798";
2	sraer114_mid	exon	135176961	135177019	0.0622201898706729	+	.	gene_id "ENSRNOG00000087343"; transcript_id "ENSRNOG00000087343_tx_79"; exon_id "2_135176961_135177019_+"; exonnum "5"; txlen "1478";
2	sraer114_mid	exon	135176961	135177019	0.296909289375823	+	.	gene_id "ENSRNOG00000087343"; transcript_id "ENSRNOG00000087343_tx_8"; exon_id "2_135176961_135177019_+"; exonnum "4"; txlen "1419";
2	sraer114_mid	exon	135176961	135177019	0.0597404234974722	+	.	gene_id "ENSRNOG00000087343"; transcript_id "ENSRNOG00000087343_tx_81"; exon_id "2_135176961_135177019_+"; exonnum "4"; txlen "5460";
2	sraer114_mid	exon	135176961	135177019	0.055408550474728	+	.	gene_id "ENSRNOG00000087343"; transcript_id "ENSRNOG00000087343_tx_85"; exon_id "2_135176961_135177019_+"; exonnum "4"; txlen "5600";
2	sraer114_mid	exon	135176961	135177019	0.055408550474728	+	.	gene_id "ENSRNOG00000087343"; transcript_id "ENSRNOG00000087343_tx_87"; exon_id "2_135176961_135177019_+"; exonnum "4"; txlen "5548";
2	sraer114_mid	exon	135176961	135177019	0.0495258428051491	+	.	gene_id "ENSRNOG00000087343"; transcript_id "ENSRNOG00000087343_tx_91"; exon_id "2_135176961_135177019_+"; exonnum "4"; txlen "5512";
2	ensembl	exon	135201345	135201395	0	+	.	gene_id "ENSRNOG00000087343"; gene_version "1"; transcript_id "ENSRNOT00000146384"; transcript_version "1"; exon_number "4"; gene_source "ensembl"; gene_biotype "lncRNA"; transcript_source "ensembl"; transcript_biotype "lncRNA"; exon_id "ENSRNOE00000792556"; exon_version "1";
2	ensembl	exon	135201345	135201395	0	+	.	gene_id "ENSRNOG00000087343"; gene_version "1"; transcript_id "ENSRNOT00000158807"; transcript_version "1"; exon_number "4"; gene_source "ensembl"; gene_biotype "lncRNA"; transcript_source "ensembl"; transcript_biotype "lncRNA"; exon_id "ENSRNOE00000792556"; exon_version "1"; tag "Ensembl_canonical";
2	ensembl	exon	135201345	135201395	0	+	.	gene_id "ENSRNOG00000087343"; gene_version "1"; transcript_id "ENSRNOT00000128996"; transcript_version "1"; exon_number "3"; gene_source "ensembl"; gene_biotype "lncRNA"; transcript_source "ensembl"; transcript_biotype "lncRNA"; exon_id "ENSRNOE00000792556"; exon_version "1";
2	ENSEMBL114_rn	exon	135201345	135201395	0.228092961015907	+	.	gene_id "ENSRNOG00000087343"; transcript_id "ENSRNOG00000087343_tx_10"; exon_id "2_135201345_135201395_+"; exonnum "4"; txlen "1155";
2	ENSEMBL114_rn	exon	135201345	135201395	0.0371168566160904	+	.	gene_id "ENSRNOG00000087343"; transcript_id "ENSRNOG00000087343_tx_100"; exon_id "2_135201345_135201395_+"; exonnum "5"; txlen "5510";
2	ENSEMBL114_rn	exon	135201345	135201395	0.0353396514457201	+	.	gene_id "ENSRNOG00000087343"; transcript_id "ENSRNOG00000087343_tx_104"; exon_id "2_135201345_135201395_+"; exonnum "5"; txlen "5545";
2	ENSEMBL114_rn	exon	135201345	135201395	0.0353396514457201	+	.	gene_id "ENSRNOG00000087343"; transcript_id "ENSRNOG00000087343_tx_105"; exon_id "2_135201345_135201395_+"; exonnum "5"; txlen "5493";
2	ENSEMBL114_rn	exon	135201345	135201395	0.0353182398588929	+	.	gene_id "ENSRNOG00000087343"; transcript_id "ENSRNOG00000087343_tx_108"; exon_id "2_135201345_135201395_+"; exonnum "5"; txlen "5337";
2	ENSEMBL114_rn	exon	135201345	135201395	0.0317096178975383	+	.	gene_id "ENSRNOG00000087343"; transcript_id "ENSRNOG00000087343_tx_110"; exon_id "2_135201345_135201395_+"; exonnum "4"; txlen "5349";
2	ENSEMBL114_rn	exon	135201345	135201395	0.0317096178975383	+	.	gene_id "ENSRNOG00000087343"; transcript_id "ENSRNOG00000087343_tx_111"; exon_id "2_135201345_135201395_+"; exonnum "5"; txlen "5687";
2	ENSEMBL114_rn	exon	135201345	135201395	0.0317096178975383	+	.	gene_id "ENSRNOG00000087343"; transcript_id "ENSRNOG00000087343_tx_112"; exon_id "2_135201345_135201395_+"; exonnum "5"; txlen "5619";
2	ENSEMBL114_rn	exon	135201345	135201395	0.0290158784607256	+	.	gene_id "ENSRNOG00000087343"; transcript_id "ENSRNOG00000087343_tx_117"; exon_id "2_135201345_135201395_+"; exonnum "3"; txlen "1420";
2	ENSEMBL114_rn	exon	135201345	135201395	0.0283815103756086	+	.	gene_id "ENSRNOG00000087343"; transcript_id "ENSRNOG00000087343_tx_118"; exon_id "2_135201345_135201395_+"; exonnum "5"; txlen "5354";
2	ENSEMBL114_rn	exon	135201345	135201395	0.0275882211599153	+	.	gene_id "ENSRNOG00000087343"; transcript_id "ENSRNOG00000087343_tx_120"; exon_id "2_135201345_135201395_+"; exonnum "4"; txlen "5687";
2	ENSEMBL114_rn	exon	135201345	135201395	0.0275882211599153	+	.	gene_id "ENSRNOG00000087343"; transcript_id "ENSRNOG00000087343_tx_121"; exon_id "2_135201345_135201395_+"; exonnum "4"; txlen "5843";
2	ENSEMBL114_rn	exon	135201345	135201395	0.0275882211599153	+	.	gene_id "ENSRNOG00000087343"; transcript_id "ENSRNOG00000087343_tx_122"; exon_id "2_135201345_135201395_+"; exonnum "3"; txlen "5635";
2	ENSEMBL114_rn	exon	135201345	135201395	0.0275882211599153	+	.	gene_id "ENSRNOG00000087343"; transcript_id "ENSRNOG00000087343_tx_123"; exon_id "2_135201345_135201395_+"; exonnum "3"; txlen "5791";
2	ENSEMBL114_rn	exon	135201345	135201395	0.0262060387214453	+	.	gene_id "ENSRNOG00000087343"; transcript_id "ENSRNOG00000087343_tx_124"; exon_id "2_135201345_135201395_+"; exonnum "5"; txlen "5624";
2	ENSEMBL114_rn	exon	135201345	135201395	0.0262060387214453	+	.	gene_id "ENSRNOG00000087343"; transcript_id "ENSRNOG00000087343_tx_125"; exon_id "2_135201345_135201395_+"; exonnum "5"; txlen "5572";
2	ENSEMBL114_rn	exon	135201345	135201395	0.0259411500074725	+	.	gene_id "ENSRNOG00000087343"; transcript_id "ENSRNOG00000087343_tx_128"; exon_id "2_135201345_135201395_+"; exonnum "4"; txlen "5356";
2	ENSEMBL114_rn	exon	135201345	135201395	0.0132955282698387	+	.	gene_id "ENSRNOG00000087343"; transcript_id "ENSRNOG00000087343_tx_129"; exon_id "2_135201345_135201395_+"; exonnum "5"; txlen "6549";
2	ENSEMBL114_rn	exon	135201345	135201395	0.0132955282698387	+	.	gene_id "ENSRNOG00000087343"; transcript_id "ENSRNOG00000087343_tx_130"; exon_id "2_135201345_135201395_+"; exonnum "5"; txlen "6577";
2	ENSEMBL114_rn	exon	135201345	135201395	0.16886931288608	+	.	gene_id "ENSRNOG00000087343"; transcript_id "ENSRNOG00000087343_tx_16"; exon_id "2_135201345_135201395_+"; exonnum "4"; txlen "1412";
2	ENSEMBL114_rn	exon	135201345	135201395	0.155704333788969	+	.	gene_id "ENSRNOG00000087343"; transcript_id "ENSRNOG00000087343_tx_19"; exon_id "2_135201345_135201395_+"; exonnum "5"; txlen "1214";
2	ENSEMBL114_rn	exon	135201345	135201395	0.7911421008372	+	.	gene_id "ENSRNOG00000087343"; transcript_id "ENSRNOG00000087343_tx_2"; exon_id "2_135201345_135201395_+"; exonnum "4"; txlen "1360";
2	ENSEMBL114_rn	exon	135201345	135201395	0.144895522721103	+	.	gene_id "ENSRNOG00000087343"; transcript_id "ENSRNOG00000087343_tx_21"; exon_id "2_135201345_135201395_+"; exonnum "3"; txlen "945";
2	ENSEMBL114_rn	exon	135201345	135201395	0.144895522721103	+	.	gene_id "ENSRNOG00000087343"; transcript_id "ENSRNOG00000087343_tx_22"; exon_id "2_135201345_135201395_+"; exonnum "4"; txlen "997";
2	ENSEMBL114_rn	exon	135201345	135201395	0.144895522721103	+	.	gene_id "ENSRNOG00000087343"; transcript_id "ENSRNOG00000087343_tx_23"; exon_id "2_135201345_135201395_+"; exonnum "5"; txlen "1056";
2	ENSEMBL114_rn	exon	135201345	135201395	0.142253490404118	+	.	gene_id "ENSRNOG00000087343"; transcript_id "ENSRNOG00000087343_tx_25"; exon_id "2_135201345_135201395_+"; exonnum "5"; txlen "5616";
2	ENSEMBL114_rn	exon	135201345	135201395	0.140259161163642	+	.	gene_id "ENSRNOG00000087343"; transcript_id "ENSRNOG00000087343_tx_28"; exon_id "2_135201345_135201395_+"; exonnum "5"; txlen "5668";
2	ENSEMBL114_rn	exon	135201345	135201395	0.586119249321925	+	.	gene_id "ENSRNOG00000087343"; transcript_id "ENSRNOG00000087343_tx_3"; exon_id "2_135201345_135201395_+"; exonnum "3"; txlen "1308";
2	ENSEMBL114_rn	exon	135201345	135201395	0.133010361487733	+	.	gene_id "ENSRNOG00000087343"; transcript_id "ENSRNOG00000087343_tx_31"; exon_id "2_135201345_135201395_+"; exonnum "4"; txlen "1431";
2	ENSEMBL114_rn	exon	135201345	135201395	0.131786791660507	+	.	gene_id "ENSRNOG00000087343"; transcript_id "ENSRNOG00000087343_tx_32"; exon_id "2_135201345_135201395_+"; exonnum "3"; txlen "1360";
2	ENSEMBL114_rn	exon	135201345	135201395	0.126007768219768	+	.	gene_id "ENSRNOG00000087343"; transcript_id "ENSRNOG00000087343_tx_33"; exon_id "2_135201345_135201395_+"; exonnum "3"; txlen "1103";
2	ENSEMBL114_rn	exon	135201345	135201395	0.124006816029709	+	.	gene_id "ENSRNOG00000087343"; transcript_id "ENSRNOG00000087343_tx_34"; exon_id "2_135201345_135201395_+"; exonnum "5"; txlen "5695";
2	ENSEMBL114_rn	exon	135201345	135201395	0.114534266419114	+	.	gene_id "ENSRNOG00000087343"; transcript_id "ENSRNOG00000087343_tx_36"; exon_id "2_135201345_135201395_+"; exonnum "5"; txlen "1554";
2	ENSEMBL114_rn	exon	135201345	135201395	0.114534266419114	+	.	gene_id "ENSRNOG00000087343"; transcript_id "ENSRNOG00000087343_tx_37"; exon_id "2_135201345_135201395_+"; exonnum "5"; txlen "1460";
2	ENSEMBL114_rn	exon	135201345	135201395	0.114534266419114	+	.	gene_id "ENSRNOG00000087343"; transcript_id "ENSRNOG00000087343_tx_38"; exon_id "2_135201345_135201395_+"; exonnum "5"; txlen "1739";
2	ENSEMBL114_rn	exon	135201345	135201395	0.114534266419114	+	.	gene_id "ENSRNOG00000087343"; transcript_id "ENSRNOG00000087343_tx_39"; exon_id "2_135201345_135201395_+"; exonnum "5"; txlen "1616";
2	ENSEMBL114_rn	exon	135201345	135201395	0.371898508317498	+	.	gene_id "ENSRNOG00000087343"; transcript_id "ENSRNOG00000087343_tx_4"; exon_id "2_135201345_135201395_+"; exonnum "3"; txlen "929";
2	ENSEMBL114_rn	exon	135201345	135201395	0.114534266419114	+	.	gene_id "ENSRNOG00000087343"; transcript_id "ENSRNOG00000087343_tx_40"; exon_id "2_135201345_135201395_+"; exonnum "4"; txlen "1502";
2	ENSEMBL114_rn	exon	135201345	135201395	0.114534266419114	+	.	gene_id "ENSRNOG00000087343"; transcript_id "ENSRNOG00000087343_tx_41"; exon_id "2_135201345_135201395_+"; exonnum "4"; txlen "1564";
2	ENSEMBL114_rn	exon	135201345	135201395	0.114534266419114	+	.	gene_id "ENSRNOG00000087343"; transcript_id "ENSRNOG00000087343_tx_42"; exon_id "2_135201345_135201395_+"; exonnum "4"; txlen "1408";
2	ENSEMBL114_rn	exon	135201345	135201395	0.114534266419114	+	.	gene_id "ENSRNOG00000087343"; transcript_id "ENSRNOG00000087343_tx_43"; exon_id "2_135201345_135201395_+"; exonnum "5"; txlen "1419";
2	ENSEMBL114_rn	exon	135201345	135201395	0.107984772748517	+	.	gene_id "ENSRNOG00000087343"; transcript_id "ENSRNOG00000087343_tx_44"; exon_id "2_135201345_135201395_+"; exonnum "5"; txlen "1398";
2	ENSEMBL114_rn	exon	135201345	135201395	0.371898508317498	+	.	gene_id "ENSRNOG00000087343"; transcript_id "ENSRNOG00000087343_tx_5"; exon_id "2_135201345_135201395_+"; exonnum "4"; txlen "981";
2	ENSEMBL114_rn	exon	135201345	135201395	0.0955565297433647	+	.	gene_id "ENSRNOG00000087343"; transcript_id "ENSRNOG00000087343_tx_51"; exon_id "2_135201345_135201395_+"; exonnum "5"; txlen "5275";
2	ENSEMBL114_rn	exon	135201345	135201395	0.0916929113883601	+	.	gene_id "ENSRNOG00000087343"; transcript_id "ENSRNOG00000087343_tx_53"; exon_id "2_135201345_135201395_+"; exonnum "5"; txlen "1606";
2	ENSEMBL114_rn	exon	135201345	135201395	0.0916929113883601	+	.	gene_id "ENSRNOG00000087343"; transcript_id "ENSRNOG00000087343_tx_54"; exon_id "2_135201345_135201395_+"; exonnum "5"; txlen "1791";
2	ENSEMBL114_rn	exon	135201345	135201395	0.0916929113883601	+	.	gene_id "ENSRNOG00000087343"; transcript_id "ENSRNOG00000087343_tx_55"; exon_id "2_135201345_135201395_+"; exonnum "5"; txlen "1668";
2	ENSEMBL114_rn	exon	135201345	135201395	0.0916929113883601	+	.	gene_id "ENSRNOG00000087343"; transcript_id "ENSRNOG00000087343_tx_56"; exon_id "2_135201345_135201395_+"; exonnum "5"; txlen "1512";
2	ENSEMBL114_rn	exon	135201345	135201395	0.0916929113883601	+	.	gene_id "ENSRNOG00000087343"; transcript_id "ENSRNOG00000087343_tx_57"; exon_id "2_135201345_135201395_+"; exonnum "4"; txlen "1687";
2	ENSEMBL114_rn	exon	135201345	135201395	0.0916929113883601	+	.	gene_id "ENSRNOG00000087343"; transcript_id "ENSRNOG00000087343_tx_58"; exon_id "2_135201345_135201395_+"; exonnum "4"; txlen "1739";
2	ENSEMBL114_rn	exon	135201345	135201395	0.0916929113883601	+	.	gene_id "ENSRNOG00000087343"; transcript_id "ENSRNOG00000087343_tx_59"; exon_id "2_135201345_135201395_+"; exonnum "4"; txlen "1367";
2	ENSEMBL114_rn	exon	135201345	135201395	0.371898508317498	+	.	gene_id "ENSRNOG00000087343"; transcript_id "ENSRNOG00000087343_tx_6"; exon_id "2_135201345_135201395_+"; exonnum "5"; txlen "1040";
2	ENSEMBL114_rn	exon	135201345	135201395	0.0824757311243607	+	.	gene_id "ENSRNOG00000087343"; transcript_id "ENSRNOG00000087343_tx_61"; exon_id "2_135201345_135201395_+"; exonnum "6"; txlen "1850";
2	ENSEMBL114_rn	exon	135201345	135201395	0.0824757311243607	+	.	gene_id "ENSRNOG00000087343"; transcript_id "ENSRNOG00000087343_tx_62"; exon_id "2_135201345_135201395_+"; exonnum "6"; txlen "1727";
2	ENSEMBL114_rn	exon	135201345	135201395	0.0779018867207778	+	.	gene_id "ENSRNOG00000087343"; transcript_id "ENSRNOG00000087343_tx_65"; exon_id "2_135201345_135201395_+"; exonnum "3"; txlen "1514";
2	ENSEMBL114_rn	exon	135201345	135201395	0.0779018867207778	+	.	gene_id "ENSRNOG00000087343"; transcript_id "ENSRNOG00000087343_tx_66"; exon_id "2_135201345_135201395_+"; exonnum "3"; txlen "1576";
2	ENSEMBL114_rn	exon	135201345	135201395	0.0761160954604313	+	.	gene_id "ENSRNOG00000087343"; transcript_id "ENSRNOG00000087343_tx_67"; exon_id "2_135201345_135201395_+"; exonnum "5"; txlen "1471";
2	ENSEMBL114_rn	exon	135201345	135201395	0.0722609791205463	+	.	gene_id "ENSRNOG00000087343"; transcript_id "ENSRNOG00000087343_tx_69"; exon_id "2_135201345_135201395_+"; exonnum "4"; txlen "5287";
2	ENSEMBL114_rn	exon	135201345	135201395	0.0722609791205463	+	.	gene_id "ENSRNOG00000087343"; transcript_id "ENSRNOG00000087343_tx_70"; exon_id "2_135201345_135201395_+"; exonnum "4"; txlen "5628";
2	ENSEMBL114_rn	exon	135201345	135201395	0.0683203778976308	+	.	gene_id "ENSRNOG00000087343"; transcript_id "ENSRNOG00000087343_tx_73"; exon_id "2_135201345_135201395_+"; exonnum "5"; txlen "5539";
2	ENSEMBL114_rn	exon	135201345	135201395	0.0654983669916989	+	.	gene_id "ENSRNOG00000087343"; transcript_id "ENSRNOG00000087343_tx_74"; exon_id "2_135201345_135201395_+"; exonnum "5"; txlen "5747";
2	ENSEMBL114_rn	exon	135201345	135201395	0.0647203811965617	+	.	gene_id "ENSRNOG00000087343"; transcript_id "ENSRNOG00000087343_tx_75"; exon_id "2_135201345_135201395_+"; exonnum "3"; txlen "1379";
2	ENSEMBL114_rn	exon	135201345	135201395	0.0622201898706729	+	.	gene_id "ENSRNOG00000087343"; transcript_id "ENSRNOG00000087343_tx_78"; exon_id "2_135201345_135201395_+"; exonnum "6"; txlen "1798";
2	ENSEMBL114_rn	exon	135201345	135201395	0.0622201898706729	+	.	gene_id "ENSRNOG00000087343"; transcript_id "ENSRNOG00000087343_tx_79"; exon_id "2_135201345_135201395_+"; exonnum "6"; txlen "1478";
2	ENSEMBL114_rn	exon	135201345	135201395	0.296909289375823	+	.	gene_id "ENSRNOG00000087343"; transcript_id "ENSRNOG00000087343_tx_8"; exon_id "2_135201345_135201395_+"; exonnum "5"; txlen "1419";
2	ENSEMBL114_rn	exon	135201345	135201395	0.0597404234974722	+	.	gene_id "ENSRNOG00000087343"; transcript_id "ENSRNOG00000087343_tx_81"; exon_id "2_135201345_135201395_+"; exonnum "5"; txlen "5460";
2	ENSEMBL114_rn	exon	135201345	135201395	0.055408550474728	+	.	gene_id "ENSRNOG00000087343"; transcript_id "ENSRNOG00000087343_tx_83"; exon_id "2_135201345_135201395_+"; exonnum "4"; txlen "5541";
2	ENSEMBL114_rn	exon	135201345	135201395	0.055408550474728	+	.	gene_id "ENSRNOG00000087343"; transcript_id "ENSRNOG00000087343_tx_84"; exon_id "2_135201345_135201395_+"; exonnum "4"; txlen "5489";
2	ENSEMBL114_rn	exon	135201345	135201395	0.055408550474728	+	.	gene_id "ENSRNOG00000087343"; transcript_id "ENSRNOG00000087343_tx_85"; exon_id "2_135201345_135201395_+"; exonnum "5"; txlen "5600";
2	ENSEMBL114_rn	exon	135201345	135201395	0.055408550474728	+	.	gene_id "ENSRNOG00000087343"; transcript_id "ENSRNOG00000087343_tx_86"; exon_id "2_135201345_135201395_+"; exonnum "3"; txlen "5489";
2	ENSEMBL114_rn	exon	135201345	135201395	0.055408550474728	+	.	gene_id "ENSRNOG00000087343"; transcript_id "ENSRNOG00000087343_tx_87"; exon_id "2_135201345_135201395_+"; exonnum "5"; txlen "5548";
2	ENSEMBL114_rn	exon	135201345	135201395	0.055408550474728	+	.	gene_id "ENSRNOG00000087343"; transcript_id "ENSRNOG00000087343_tx_88"; exon_id "2_135201345_135201395_+"; exonnum "3"; txlen "5437";
2	ENSEMBL114_rn	exon	135201345	135201395	0.0495258428051491	+	.	gene_id "ENSRNOG00000087343"; transcript_id "ENSRNOG00000087343_tx_91"; exon_id "2_135201345_135201395_+"; exonnum "5"; txlen "5512";
2	ENSEMBL114_rn	exon	135201345	135201395	0.0464882094937866	+	.	gene_id "ENSRNOG00000087343"; transcript_id "ENSRNOG00000087343_tx_93"; exon_id "2_135201345_135201395_+"; exonnum "4"; txlen "5472";
2	ENSEMBL114_rn	exon	135201345	135201395	0.0464882094937866	+	.	gene_id "ENSRNOG00000087343"; transcript_id "ENSRNOG00000087343_tx_94"; exon_id "2_135201345_135201395_+"; exonnum "3"; txlen "5576";
2	ENSEMBL114_rn	exon	135201345	135201395	0.0464411524331352	+	.	gene_id "ENSRNOG00000087343"; transcript_id "ENSRNOG00000087343_tx_95"; exon_id "2_135201345_135201395_+"; exonnum "3"; txlen "1358";
2	ENSEMBL114_rn	exon	135201345	135201395	0.040551361223008	+	.	gene_id "ENSRNOG00000087343"; transcript_id "ENSRNOG00000087343_tx_96"; exon_id "2_135201345_135201395_+"; exonnum "4"; txlen "5551";
2	ENSEMBL114_rn	exon	135201345	135201395	0.040551361223008	+	.	gene_id "ENSRNOG00000087343"; transcript_id "ENSRNOG00000087343_tx_97"; exon_id "2_135201345_135201395_+"; exonnum "4"; txlen "5707";
2	ENSEMBL114_rn	exon	135201345	135201395	0.040551361223008	+	.	gene_id "ENSRNOG00000087343"; transcript_id "ENSRNOG00000087343_tx_98"; exon_id "2_135201345_135201395_+"; exonnum "3"; txlen "5420";
2	ENSEMBL114_rn	exon	135201345	135201395	0.0392181756188422	+	.	gene_id "ENSRNOG00000087343"; transcript_id "ENSRNOG00000087343_tx_99"; exon_id "2_135201345_135201395_+"; exonnum "3"; txlen "1437";
2	ensembl	exon	135202000	135202121	0	+	.	gene_id "ENSRNOG00000087343"; gene_version "1"; transcript_id "ENSRNOT00000146384"; transcript_version "1"; exon_number "5"; gene_source "ensembl"; gene_biotype "lncRNA"; transcript_source "ensembl"; transcript_biotype "lncRNA"; exon_id "ENSRNOE00000720467"; exon_version "1";
2	ensembl	exon	135202000	135202121	0	+	.	gene_id "ENSRNOG00000087343"; gene_version "1"; transcript_id "ENSRNOT00000158807"; transcript_version "1"; exon_number "5"; gene_source "ensembl"; gene_biotype "lncRNA"; transcript_source "ensembl"; transcript_biotype "lncRNA"; exon_id "ENSRNOE00000720467"; exon_version "1"; tag "Ensembl_canonical";
2	ensembl	exon	135202000	135202121	0	+	.	gene_id "ENSRNOG00000087343"; gene_version "1"; transcript_id "ENSRNOT00000128996"; transcript_version "1"; exon_number "4"; gene_source "ensembl"; gene_biotype "lncRNA"; transcript_source "ensembl"; transcript_biotype "lncRNA"; exon_id "ENSRNOE00000720467"; exon_version "1";
2	ENSEMBL114_rn	exon	135202000	135202121	0.228092961015907	+	.	gene_id "ENSRNOG00000087343"; transcript_id "ENSRNOG00000087343_tx_10"; exon_id "2_135202000_135202121_+"; exonnum "5"; txlen "1155";
2	ENSEMBL114_rn	exon	135202000	135202121	0.0371168566160904	+	.	gene_id "ENSRNOG00000087343"; transcript_id "ENSRNOG00000087343_tx_100"; exon_id "2_135202000_135202121_+"; exonnum "6"; txlen "5510";
2	ENSEMBL114_rn	exon	135202000	135202121	0.0353396514457201	+	.	gene_id "ENSRNOG00000087343"; transcript_id "ENSRNOG00000087343_tx_104"; exon_id "2_135202000_135202121_+"; exonnum "6"; txlen "5545";
2	ENSEMBL114_rn	exon	135202000	135202121	0.0353396514457201	+	.	gene_id "ENSRNOG00000087343"; transcript_id "ENSRNOG00000087343_tx_105"; exon_id "2_135202000_135202121_+"; exonnum "6"; txlen "5493";
2	ENSEMBL114_rn	exon	135202000	135202121	0.0353182398588929	+	.	gene_id "ENSRNOG00000087343"; transcript_id "ENSRNOG00000087343_tx_108"; exon_id "2_135202000_135202121_+"; exonnum "6"; txlen "5337";
2	ENSEMBL114_rn	exon	135202000	135202121	0.0317096178975383	+	.	gene_id "ENSRNOG00000087343"; transcript_id "ENSRNOG00000087343_tx_110"; exon_id "2_135202000_135202121_+"; exonnum "5"; txlen "5349";
2	ENSEMBL114_rn	exon	135202000	135202121	0.0317096178975383	+	.	gene_id "ENSRNOG00000087343"; transcript_id "ENSRNOG00000087343_tx_111"; exon_id "2_135202000_135202121_+"; exonnum "6"; txlen "5687";
2	ENSEMBL114_rn	exon	135202000	135202121	0.0317096178975383	+	.	gene_id "ENSRNOG00000087343"; transcript_id "ENSRNOG00000087343_tx_112"; exon_id "2_135202000_135202121_+"; exonnum "6"; txlen "5619";
2	ENSEMBL114_rn	exon	135202000	135202121	0.0290158784607256	+	.	gene_id "ENSRNOG00000087343"; transcript_id "ENSRNOG00000087343_tx_117"; exon_id "2_135202000_135202121_+"; exonnum "4"; txlen "1420";
2	ENSEMBL114_rn	exon	135202000	135202121	0.0283815103756086	+	.	gene_id "ENSRNOG00000087343"; transcript_id "ENSRNOG00000087343_tx_118"; exon_id "2_135202000_135202121_+"; exonnum "6"; txlen "5354";
2	ENSEMBL114_rn	exon	135202000	135202121	0.0275882211599153	+	.	gene_id "ENSRNOG00000087343"; transcript_id "ENSRNOG00000087343_tx_120"; exon_id "2_135202000_135202121_+"; exonnum "5"; txlen "5687";
2	ENSEMBL114_rn	exon	135202000	135202121	0.0275882211599153	+	.	gene_id "ENSRNOG00000087343"; transcript_id "ENSRNOG00000087343_tx_121"; exon_id "2_135202000_135202121_+"; exonnum "5"; txlen "5843";
2	ENSEMBL114_rn	exon	135202000	135202121	0.0275882211599153	+	.	gene_id "ENSRNOG00000087343"; transcript_id "ENSRNOG00000087343_tx_122"; exon_id "2_135202000_135202121_+"; exonnum "4"; txlen "5635";
2	ENSEMBL114_rn	exon	135202000	135202121	0.0275882211599153	+	.	gene_id "ENSRNOG00000087343"; transcript_id "ENSRNOG00000087343_tx_123"; exon_id "2_135202000_135202121_+"; exonnum "4"; txlen "5791";
2	ENSEMBL114_rn	exon	135202000	135202121	0.0262060387214453	+	.	gene_id "ENSRNOG00000087343"; transcript_id "ENSRNOG00000087343_tx_124"; exon_id "2_135202000_135202121_+"; exonnum "6"; txlen "5624";
2	ENSEMBL114_rn	exon	135202000	135202121	0.0262060387214453	+	.	gene_id "ENSRNOG00000087343"; transcript_id "ENSRNOG00000087343_tx_125"; exon_id "2_135202000_135202121_+"; exonnum "6"; txlen "5572";
2	ENSEMBL114_rn	exon	135202000	135202121	0.0259411500074725	+	.	gene_id "ENSRNOG00000087343"; transcript_id "ENSRNOG00000087343_tx_128"; exon_id "2_135202000_135202121_+"; exonnum "5"; txlen "5356";
2	ENSEMBL114_rn	exon	135202000	135202121	0.0132955282698387	+	.	gene_id "ENSRNOG00000087343"; transcript_id "ENSRNOG00000087343_tx_129"; exon_id "2_135202000_135202121_+"; exonnum "6"; txlen "6549";
2	ENSEMBL114_rn	exon	135202000	135202121	0.0132955282698387	+	.	gene_id "ENSRNOG00000087343"; transcript_id "ENSRNOG00000087343_tx_130"; exon_id "2_135202000_135202121_+"; exonnum "6"; txlen "6577";
2	ENSEMBL114_rn	exon	135202000	135202121	0.16886931288608	+	.	gene_id "ENSRNOG00000087343"; transcript_id "ENSRNOG00000087343_tx_16"; exon_id "2_135202000_135202121_+"; exonnum "5"; txlen "1412";
2	ENSEMBL114_rn	exon	135202000	135202121	0.155704333788969	+	.	gene_id "ENSRNOG00000087343"; transcript_id "ENSRNOG00000087343_tx_19"; exon_id "2_135202000_135202121_+"; exonnum "6"; txlen "1214";
2	ENSEMBL114_rn	exon	135202000	135202121	0.7911421008372	+	.	gene_id "ENSRNOG00000087343"; transcript_id "ENSRNOG00000087343_tx_2"; exon_id "2_135202000_135202121_+"; exonnum "5"; txlen "1360";
2	ENSEMBL114_rn	exon	135202000	135202121	0.144895522721103	+	.	gene_id "ENSRNOG00000087343"; transcript_id "ENSRNOG00000087343_tx_21"; exon_id "2_135202000_135202121_+"; exonnum "4"; txlen "945";
2	ENSEMBL114_rn	exon	135202000	135202121	0.144895522721103	+	.	gene_id "ENSRNOG00000087343"; transcript_id "ENSRNOG00000087343_tx_22"; exon_id "2_135202000_135202121_+"; exonnum "5"; txlen "997";
2	ENSEMBL114_rn	exon	135202000	135202121	0.144895522721103	+	.	gene_id "ENSRNOG00000087343"; transcript_id "ENSRNOG00000087343_tx_23"; exon_id "2_135202000_135202121_+"; exonnum "6"; txlen "1056";
2	ENSEMBL114_rn	exon	135202000	135202121	0.142253490404118	+	.	gene_id "ENSRNOG00000087343"; transcript_id "ENSRNOG00000087343_tx_25"; exon_id "2_135202000_135202121_+"; exonnum "6"; txlen "5616";
2	ENSEMBL114_rn	exon	135202000	135202121	0.140259161163642	+	.	gene_id "ENSRNOG00000087343"; transcript_id "ENSRNOG00000087343_tx_28"; exon_id "2_135202000_135202121_+"; exonnum "6"; txlen "5668";
2	ENSEMBL114_rn	exon	135202000	135202121	0.586119249321925	+	.	gene_id "ENSRNOG00000087343"; transcript_id "ENSRNOG00000087343_tx_3"; exon_id "2_135202000_135202121_+"; exonnum "4"; txlen "1308";
2	ENSEMBL114_rn	exon	135202000	135202121	0.133010361487733	+	.	gene_id "ENSRNOG00000087343"; transcript_id "ENSRNOG00000087343_tx_31"; exon_id "2_135202000_135202121_+"; exonnum "5"; txlen "1431";
2	ENSEMBL114_rn	exon	135202000	135202121	0.131786791660507	+	.	gene_id "ENSRNOG00000087343"; transcript_id "ENSRNOG00000087343_tx_32"; exon_id "2_135202000_135202121_+"; exonnum "4"; txlen "1360";
2	ENSEMBL114_rn	exon	135202000	135202121	0.126007768219768	+	.	gene_id "ENSRNOG00000087343"; transcript_id "ENSRNOG00000087343_tx_33"; exon_id "2_135202000_135202121_+"; exonnum "4"; txlen "1103";
2	ENSEMBL114_rn	exon	135202000	135202121	0.124006816029709	+	.	gene_id "ENSRNOG00000087343"; transcript_id "ENSRNOG00000087343_tx_34"; exon_id "2_135202000_135202121_+"; exonnum "6"; txlen "5695";
2	ENSEMBL114_rn	exon	135202000	135202121	0.114534266419114	+	.	gene_id "ENSRNOG00000087343"; transcript_id "ENSRNOG00000087343_tx_36"; exon_id "2_135202000_135202121_+"; exonnum "6"; txlen "1554";
2	ENSEMBL114_rn	exon	135202000	135202121	0.114534266419114	+	.	gene_id "ENSRNOG00000087343"; transcript_id "ENSRNOG00000087343_tx_37"; exon_id "2_135202000_135202121_+"; exonnum "6"; txlen "1460";
2	ENSEMBL114_rn	exon	135202000	135202121	0.114534266419114	+	.	gene_id "ENSRNOG00000087343"; transcript_id "ENSRNOG00000087343_tx_38"; exon_id "2_135202000_135202121_+"; exonnum "6"; txlen "1739";
2	ENSEMBL114_rn	exon	135202000	135202121	0.114534266419114	+	.	gene_id "ENSRNOG00000087343"; transcript_id "ENSRNOG00000087343_tx_39"; exon_id "2_135202000_135202121_+"; exonnum "6"; txlen "1616";
2	ENSEMBL114_rn	exon	135202000	135202121	0.371898508317498	+	.	gene_id "ENSRNOG00000087343"; transcript_id "ENSRNOG00000087343_tx_4"; exon_id "2_135202000_135202121_+"; exonnum "4"; txlen "929";
2	ENSEMBL114_rn	exon	135202000	135202121	0.114534266419114	+	.	gene_id "ENSRNOG00000087343"; transcript_id "ENSRNOG00000087343_tx_40"; exon_id "2_135202000_135202121_+"; exonnum "5"; txlen "1502";
2	ENSEMBL114_rn	exon	135202000	135202121	0.114534266419114	+	.	gene_id "ENSRNOG00000087343"; transcript_id "ENSRNOG00000087343_tx_41"; exon_id "2_135202000_135202121_+"; exonnum "5"; txlen "1564";
2	ENSEMBL114_rn	exon	135202000	135202121	0.114534266419114	+	.	gene_id "ENSRNOG00000087343"; transcript_id "ENSRNOG00000087343_tx_42"; exon_id "2_135202000_135202121_+"; exonnum "5"; txlen "1408";
2	ENSEMBL114_rn	exon	135202000	135202121	0.114534266419114	+	.	gene_id "ENSRNOG00000087343"; transcript_id "ENSRNOG00000087343_tx_43"; exon_id "2_135202000_135202121_+"; exonnum "6"; txlen "1419";
2	ENSEMBL114_rn	exon	135202000	135202121	0.107984772748517	+	.	gene_id "ENSRNOG00000087343"; transcript_id "ENSRNOG00000087343_tx_44"; exon_id "2_135202000_135202121_+"; exonnum "6"; txlen "1398";
2	ENSEMBL114_rn	exon	135202000	135202121	0.371898508317498	+	.	gene_id "ENSRNOG00000087343"; transcript_id "ENSRNOG00000087343_tx_5"; exon_id "2_135202000_135202121_+"; exonnum "5"; txlen "981";
2	ENSEMBL114_rn	exon	135202000	135202121	0.0955565297433647	+	.	gene_id "ENSRNOG00000087343"; transcript_id "ENSRNOG00000087343_tx_51"; exon_id "2_135202000_135202121_+"; exonnum "6"; txlen "5275";
2	ENSEMBL114_rn	exon	135202000	135202121	0.0916929113883601	+	.	gene_id "ENSRNOG00000087343"; transcript_id "ENSRNOG00000087343_tx_53"; exon_id "2_135202000_135202121_+"; exonnum "6"; txlen "1606";
2	ENSEMBL114_rn	exon	135202000	135202121	0.0916929113883601	+	.	gene_id "ENSRNOG00000087343"; transcript_id "ENSRNOG00000087343_tx_54"; exon_id "2_135202000_135202121_+"; exonnum "6"; txlen "1791";
2	ENSEMBL114_rn	exon	135202000	135202121	0.0916929113883601	+	.	gene_id "ENSRNOG00000087343"; transcript_id "ENSRNOG00000087343_tx_55"; exon_id "2_135202000_135202121_+"; exonnum "6"; txlen "1668";
2	ENSEMBL114_rn	exon	135202000	135202121	0.0916929113883601	+	.	gene_id "ENSRNOG00000087343"; transcript_id "ENSRNOG00000087343_tx_56"; exon_id "2_135202000_135202121_+"; exonnum "6"; txlen "1512";
2	ENSEMBL114_rn	exon	135202000	135202121	0.0916929113883601	+	.	gene_id "ENSRNOG00000087343"; transcript_id "ENSRNOG00000087343_tx_57"; exon_id "2_135202000_135202121_+"; exonnum "5"; txlen "1687";
2	ENSEMBL114_rn	exon	135202000	135202121	0.0916929113883601	+	.	gene_id "ENSRNOG00000087343"; transcript_id "ENSRNOG00000087343_tx_58"; exon_id "2_135202000_135202121_+"; exonnum "5"; txlen "1739";
2	ENSEMBL114_rn	exon	135202000	135202121	0.0916929113883601	+	.	gene_id "ENSRNOG00000087343"; transcript_id "ENSRNOG00000087343_tx_59"; exon_id "2_135202000_135202121_+"; exonnum "5"; txlen "1367";
2	ENSEMBL114_rn	exon	135202000	135202121	0.371898508317498	+	.	gene_id "ENSRNOG00000087343"; transcript_id "ENSRNOG00000087343_tx_6"; exon_id "2_135202000_135202121_+"; exonnum "6"; txlen "1040";
2	ENSEMBL114_rn	exon	135202000	135202121	0.0824757311243607	+	.	gene_id "ENSRNOG00000087343"; transcript_id "ENSRNOG00000087343_tx_61"; exon_id "2_135202000_135202121_+"; exonnum "7"; txlen "1850";
2	ENSEMBL114_rn	exon	135202000	135202121	0.0824757311243607	+	.	gene_id "ENSRNOG00000087343"; transcript_id "ENSRNOG00000087343_tx_62"; exon_id "2_135202000_135202121_+"; exonnum "7"; txlen "1727";
2	ENSEMBL114_rn	exon	135202000	135202121	0.0779018867207778	+	.	gene_id "ENSRNOG00000087343"; transcript_id "ENSRNOG00000087343_tx_65"; exon_id "2_135202000_135202121_+"; exonnum "4"; txlen "1514";
2	ENSEMBL114_rn	exon	135202000	135202121	0.0779018867207778	+	.	gene_id "ENSRNOG00000087343"; transcript_id "ENSRNOG00000087343_tx_66"; exon_id "2_135202000_135202121_+"; exonnum "4"; txlen "1576";
2	ENSEMBL114_rn	exon	135202000	135202121	0.0761160954604313	+	.	gene_id "ENSRNOG00000087343"; transcript_id "ENSRNOG00000087343_tx_67"; exon_id "2_135202000_135202121_+"; exonnum "6"; txlen "1471";
2	ENSEMBL114_rn	exon	135202000	135202121	0.0722609791205463	+	.	gene_id "ENSRNOG00000087343"; transcript_id "ENSRNOG00000087343_tx_69"; exon_id "2_135202000_135202121_+"; exonnum "5"; txlen "5287";
2	ENSEMBL114_rn	exon	135202000	135202121	0.0722609791205463	+	.	gene_id "ENSRNOG00000087343"; transcript_id "ENSRNOG00000087343_tx_70"; exon_id "2_135202000_135202121_+"; exonnum "5"; txlen "5628";
2	ENSEMBL114_rn	exon	135202000	135202121	0.0683203778976308	+	.	gene_id "ENSRNOG00000087343"; transcript_id "ENSRNOG00000087343_tx_73"; exon_id "2_135202000_135202121_+"; exonnum "6"; txlen "5539";
2	ENSEMBL114_rn	exon	135202000	135202121	0.0654983669916989	+	.	gene_id "ENSRNOG00000087343"; transcript_id "ENSRNOG00000087343_tx_74"; exon_id "2_135202000_135202121_+"; exonnum "6"; txlen "5747";
2	ENSEMBL114_rn	exon	135202000	135202121	0.0647203811965617	+	.	gene_id "ENSRNOG00000087343"; transcript_id "ENSRNOG00000087343_tx_75"; exon_id "2_135202000_135202121_+"; exonnum "4"; txlen "1379";
2	ENSEMBL114_rn	exon	135202000	135202121	0.0622201898706729	+	.	gene_id "ENSRNOG00000087343"; transcript_id "ENSRNOG00000087343_tx_78"; exon_id "2_135202000_135202121_+"; exonnum "7"; txlen "1798";
2	ENSEMBL114_rn	exon	135202000	135202121	0.0622201898706729	+	.	gene_id "ENSRNOG00000087343"; transcript_id "ENSRNOG00000087343_tx_79"; exon_id "2_135202000_135202121_+"; exonnum "7"; txlen "1478";
2	ENSEMBL114_rn	exon	135202000	135202121	0.296909289375823	+	.	gene_id "ENSRNOG00000087343"; transcript_id "ENSRNOG00000087343_tx_8"; exon_id "2_135202000_135202121_+"; exonnum "6"; txlen "1419";
2	ENSEMBL114_rn	exon	135202000	135202121	0.0597404234974722	+	.	gene_id "ENSRNOG00000087343"; transcript_id "ENSRNOG00000087343_tx_81"; exon_id "2_135202000_135202121_+"; exonnum "6"; txlen "5460";
2	ENSEMBL114_rn	exon	135202000	135202121	0.055408550474728	+	.	gene_id "ENSRNOG00000087343"; transcript_id "ENSRNOG00000087343_tx_83"; exon_id "2_135202000_135202121_+"; exonnum "5"; txlen "5541";
2	ENSEMBL114_rn	exon	135202000	135202121	0.055408550474728	+	.	gene_id "ENSRNOG00000087343"; transcript_id "ENSRNOG00000087343_tx_84"; exon_id "2_135202000_135202121_+"; exonnum "5"; txlen "5489";
2	ENSEMBL114_rn	exon	135202000	135202121	0.055408550474728	+	.	gene_id "ENSRNOG00000087343"; transcript_id "ENSRNOG00000087343_tx_85"; exon_id "2_135202000_135202121_+"; exonnum "6"; txlen "5600";
2	ENSEMBL114_rn	exon	135202000	135202121	0.055408550474728	+	.	gene_id "ENSRNOG00000087343"; transcript_id "ENSRNOG00000087343_tx_86"; exon_id "2_135202000_135202121_+"; exonnum "4"; txlen "5489";
2	ENSEMBL114_rn	exon	135202000	135202121	0.055408550474728	+	.	gene_id "ENSRNOG00000087343"; transcript_id "ENSRNOG00000087343_tx_87"; exon_id "2_135202000_135202121_+"; exonnum "6"; txlen "5548";
2	ENSEMBL114_rn	exon	135202000	135202121	0.055408550474728	+	.	gene_id "ENSRNOG00000087343"; transcript_id "ENSRNOG00000087343_tx_88"; exon_id "2_135202000_135202121_+"; exonnum "4"; txlen "5437";
2	ENSEMBL114_rn	exon	135202000	135202121	0.0495258428051491	+	.	gene_id "ENSRNOG00000087343"; transcript_id "ENSRNOG00000087343_tx_91"; exon_id "2_135202000_135202121_+"; exonnum "6"; txlen "5512";
2	ENSEMBL114_rn	exon	135202000	135202121	0.0464882094937866	+	.	gene_id "ENSRNOG00000087343"; transcript_id "ENSRNOG00000087343_tx_93"; exon_id "2_135202000_135202121_+"; exonnum "5"; txlen "5472";
2	ENSEMBL114_rn	exon	135202000	135202121	0.0464882094937866	+	.	gene_id "ENSRNOG00000087343"; transcript_id "ENSRNOG00000087343_tx_94"; exon_id "2_135202000_135202121_+"; exonnum "4"; txlen "5576";
2	ENSEMBL114_rn	exon	135202000	135202121	0.0464411524331352	+	.	gene_id "ENSRNOG00000087343"; transcript_id "ENSRNOG00000087343_tx_95"; exon_id "2_135202000_135202121_+"; exonnum "4"; txlen "1358";
2	ENSEMBL114_rn	exon	135202000	135202121	0.040551361223008	+	.	gene_id "ENSRNOG00000087343"; transcript_id "ENSRNOG00000087343_tx_96"; exon_id "2_135202000_135202121_+"; exonnum "5"; txlen "5551";
2	ENSEMBL114_rn	exon	135202000	135202121	0.040551361223008	+	.	gene_id "ENSRNOG00000087343"; transcript_id "ENSRNOG00000087343_tx_97"; exon_id "2_135202000_135202121_+"; exonnum "5"; txlen "5707";
2	ENSEMBL114_rn	exon	135202000	135202121	0.040551361223008	+	.	gene_id "ENSRNOG00000087343"; transcript_id "ENSRNOG00000087343_tx_98"; exon_id "2_135202000_135202121_+"; exonnum "4"; txlen "5420";
2	ENSEMBL114_rn	exon	135202000	135202121	0.0392181756188422	+	.	gene_id "ENSRNOG00000087343"; transcript_id "ENSRNOG00000087343_tx_99"; exon_id "2_135202000_135202121_+"; exonnum "4"; txlen "1437";
2	sraer114_mid	exon	135203757	135203990	0.0275882211599153	+	.	gene_id "ENSRNOG00000087343"; transcript_id "ENSRNOG00000087343_tx_120"; exon_id "2_135203757_135203990_+"; exonnum "6"; txlen "5687";
2	sraer114_mid	exon	135203757	135203990	0.0275882211599153	+	.	gene_id "ENSRNOG00000087343"; transcript_id "ENSRNOG00000087343_tx_121"; exon_id "2_135203757_135203990_+"; exonnum "6"; txlen "5843";
2	sraer114_mid	exon	135203757	135203990	0.0275882211599153	+	.	gene_id "ENSRNOG00000087343"; transcript_id "ENSRNOG00000087343_tx_122"; exon_id "2_135203757_135203990_+"; exonnum "5"; txlen "5635";
2	sraer114_mid	exon	135203757	135203990	0.0275882211599153	+	.	gene_id "ENSRNOG00000087343"; transcript_id "ENSRNOG00000087343_tx_123"; exon_id "2_135203757_135203990_+"; exonnum "5"; txlen "5791";
2	sraer114_mid	exon	135203757	135203990	0.0132955282698387	+	.	gene_id "ENSRNOG00000087343"; transcript_id "ENSRNOG00000087343_tx_129"; exon_id "2_135203757_135203990_+"; exonnum "7"; txlen "6549";
2	sraer114_mid	exon	135203757	135203990	0.0132955282698387	+	.	gene_id "ENSRNOG00000087343"; transcript_id "ENSRNOG00000087343_tx_130"; exon_id "2_135203757_135203990_+"; exonnum "7"; txlen "6577";
2	sraer114_mid	exon	135203757	135203990	0.144895522721103	+	.	gene_id "ENSRNOG00000087343"; transcript_id "ENSRNOG00000087343_tx_21"; exon_id "2_135203757_135203990_+"; exonnum "5"; txlen "945";
2	sraer114_mid	exon	135203757	135203990	0.144895522721103	+	.	gene_id "ENSRNOG00000087343"; transcript_id "ENSRNOG00000087343_tx_22"; exon_id "2_135203757_135203990_+"; exonnum "6"; txlen "997";
2	sraer114_mid	exon	135203757	135203990	0.144895522721103	+	.	gene_id "ENSRNOG00000087343"; transcript_id "ENSRNOG00000087343_tx_23"; exon_id "2_135203757_135203990_+"; exonnum "7"; txlen "1056";
2	sraer114_mid	exon	135203757	135203990	0.371898508317498	+	.	gene_id "ENSRNOG00000087343"; transcript_id "ENSRNOG00000087343_tx_4"; exon_id "2_135203757_135203990_+"; exonnum "5"; txlen "929";
2	sraer114_mid	exon	135203757	135203990	0.371898508317498	+	.	gene_id "ENSRNOG00000087343"; transcript_id "ENSRNOG00000087343_tx_5"; exon_id "2_135203757_135203990_+"; exonnum "6"; txlen "981";
2	sraer114_mid	exon	135203757	135203990	0.371898508317498	+	.	gene_id "ENSRNOG00000087343"; transcript_id "ENSRNOG00000087343_tx_6"; exon_id "2_135203757_135203990_+"; exonnum "7"; txlen "1040";
2	sraer114_ss	exon	135207040	135207073	0.371898508317498	+	.	gene_id "ENSRNOG00000087343"; transcript_id "ENSRNOG00000087343_tx_4"; exon_id "2_135207040_135207073_+"; exonnum "6"; txlen "929";
2	sraer114_ss	exon	135207040	135207073	0.371898508317498	+	.	gene_id "ENSRNOG00000087343"; transcript_id "ENSRNOG00000087343_tx_5"; exon_id "2_135207040_135207073_+"; exonnum "7"; txlen "981";
2	sraer114_ss	exon	135207040	135207073	0.371898508317498	+	.	gene_id "ENSRNOG00000087343"; transcript_id "ENSRNOG00000087343_tx_6"; exon_id "2_135207040_135207073_+"; exonnum "8"; txlen "1040";
2	ensembl	exon	135220110	135220161	0	+	.	gene_id "ENSRNOG00000087343"; gene_version "1"; transcript_id "ENSRNOT00000146384"; transcript_version "1"; exon_number "6"; gene_source "ensembl"; gene_biotype "lncRNA"; transcript_source "ensembl"; transcript_biotype "lncRNA"; exon_id "ENSRNOE00000793819"; exon_version "1";
2	ENSEMBL114_rn	exon	135220110	135220161	0.0353396514457201	+	.	gene_id "ENSRNOG00000087343"; transcript_id "ENSRNOG00000087343_tx_104"; exon_id "2_135220110_135220161_+"; exonnum "7"; txlen "5545";
2	ENSEMBL114_rn	exon	135220110	135220161	0.0275882211599153	+	.	gene_id "ENSRNOG00000087343"; transcript_id "ENSRNOG00000087343_tx_120"; exon_id "2_135220110_135220161_+"; exonnum "7"; txlen "5687";
2	ENSEMBL114_rn	exon	135220110	135220161	0.0275882211599153	+	.	gene_id "ENSRNOG00000087343"; transcript_id "ENSRNOG00000087343_tx_121"; exon_id "2_135220110_135220161_+"; exonnum "7"; txlen "5843";
2	ENSEMBL114_rn	exon	135220110	135220161	0.0275882211599153	+	.	gene_id "ENSRNOG00000087343"; transcript_id "ENSRNOG00000087343_tx_122"; exon_id "2_135220110_135220161_+"; exonnum "6"; txlen "5635";
2	ENSEMBL114_rn	exon	135220110	135220161	0.0275882211599153	+	.	gene_id "ENSRNOG00000087343"; transcript_id "ENSRNOG00000087343_tx_123"; exon_id "2_135220110_135220161_+"; exonnum "6"; txlen "5791";
2	ENSEMBL114_rn	exon	135220110	135220161	0.0262060387214453	+	.	gene_id "ENSRNOG00000087343"; transcript_id "ENSRNOG00000087343_tx_124"; exon_id "2_135220110_135220161_+"; exonnum "7"; txlen "5624";
2	ENSEMBL114_rn	exon	135220110	135220161	0.0259411500074725	+	.	gene_id "ENSRNOG00000087343"; transcript_id "ENSRNOG00000087343_tx_128"; exon_id "2_135220110_135220161_+"; exonnum "6"; txlen "5356";
2	ENSEMBL114_rn	exon	135220110	135220161	0.0132955282698387	+	.	gene_id "ENSRNOG00000087343"; transcript_id "ENSRNOG00000087343_tx_129"; exon_id "2_135220110_135220161_+"; exonnum "8"; txlen "6549";
2	ENSEMBL114_rn	exon	135220110	135220161	0.0132955282698387	+	.	gene_id "ENSRNOG00000087343"; transcript_id "ENSRNOG00000087343_tx_130"; exon_id "2_135220110_135220161_+"; exonnum "8"; txlen "6577";
2	ENSEMBL114_rn	exon	135220110	135220161	0.16886931288608	+	.	gene_id "ENSRNOG00000087343"; transcript_id "ENSRNOG00000087343_tx_16"; exon_id "2_135220110_135220161_+"; exonnum "6"; txlen "1412";
2	ENSEMBL114_rn	exon	135220110	135220161	0.140259161163642	+	.	gene_id "ENSRNOG00000087343"; transcript_id "ENSRNOG00000087343_tx_28"; exon_id "2_135220110_135220161_+"; exonnum "7"; txlen "5668";
2	ENSEMBL114_rn	exon	135220110	135220161	0.131786791660507	+	.	gene_id "ENSRNOG00000087343"; transcript_id "ENSRNOG00000087343_tx_32"; exon_id "2_135220110_135220161_+"; exonnum "5"; txlen "1360";
2	ENSEMBL114_rn	exon	135220110	135220161	0.0916929113883601	+	.	gene_id "ENSRNOG00000087343"; transcript_id "ENSRNOG00000087343_tx_53"; exon_id "2_135220110_135220161_+"; exonnum "7"; txlen "1606";
2	ENSEMBL114_rn	exon	135220110	135220161	0.0916929113883601	+	.	gene_id "ENSRNOG00000087343"; transcript_id "ENSRNOG00000087343_tx_54"; exon_id "2_135220110_135220161_+"; exonnum "7"; txlen "1791";
2	ENSEMBL114_rn	exon	135220110	135220161	0.0916929113883601	+	.	gene_id "ENSRNOG00000087343"; transcript_id "ENSRNOG00000087343_tx_55"; exon_id "2_135220110_135220161_+"; exonnum "7"; txlen "1668";
2	ENSEMBL114_rn	exon	135220110	135220161	0.0916929113883601	+	.	gene_id "ENSRNOG00000087343"; transcript_id "ENSRNOG00000087343_tx_56"; exon_id "2_135220110_135220161_+"; exonnum "7"; txlen "1512";
2	ENSEMBL114_rn	exon	135220110	135220161	0.0916929113883601	+	.	gene_id "ENSRNOG00000087343"; transcript_id "ENSRNOG00000087343_tx_58"; exon_id "2_135220110_135220161_+"; exonnum "6"; txlen "1739";
2	ENSEMBL114_rn	exon	135220110	135220161	0.0824757311243607	+	.	gene_id "ENSRNOG00000087343"; transcript_id "ENSRNOG00000087343_tx_61"; exon_id "2_135220110_135220161_+"; exonnum "8"; txlen "1850";
2	ENSEMBL114_rn	exon	135220110	135220161	0.0824757311243607	+	.	gene_id "ENSRNOG00000087343"; transcript_id "ENSRNOG00000087343_tx_62"; exon_id "2_135220110_135220161_+"; exonnum "8"; txlen "1727";
2	ENSEMBL114_rn	exon	135220110	135220161	0.0761160954604313	+	.	gene_id "ENSRNOG00000087343"; transcript_id "ENSRNOG00000087343_tx_67"; exon_id "2_135220110_135220161_+"; exonnum "7"; txlen "1471";
2	ENSEMBL114_rn	exon	135220110	135220161	0.0654983669916989	+	.	gene_id "ENSRNOG00000087343"; transcript_id "ENSRNOG00000087343_tx_74"; exon_id "2_135220110_135220161_+"; exonnum "7"; txlen "5747";
2	ENSEMBL114_rn	exon	135220110	135220161	0.055408550474728	+	.	gene_id "ENSRNOG00000087343"; transcript_id "ENSRNOG00000087343_tx_83"; exon_id "2_135220110_135220161_+"; exonnum "6"; txlen "5541";
2	ENSEMBL114_rn	exon	135220110	135220161	0.055408550474728	+	.	gene_id "ENSRNOG00000087343"; transcript_id "ENSRNOG00000087343_tx_85"; exon_id "2_135220110_135220161_+"; exonnum "7"; txlen "5600";
2	ENSEMBL114_rn	exon	135220110	135220161	0.055408550474728	+	.	gene_id "ENSRNOG00000087343"; transcript_id "ENSRNOG00000087343_tx_86"; exon_id "2_135220110_135220161_+"; exonnum "5"; txlen "5489";
2	ENSEMBL114_rn	exon	135220110	135220161	0.0495258428051491	+	.	gene_id "ENSRNOG00000087343"; transcript_id "ENSRNOG00000087343_tx_91"; exon_id "2_135220110_135220161_+"; exonnum "7"; txlen "5512";
2	ensembl	exon	135223675	135224764	0	+	.	gene_id "ENSRNOG00000073798"; gene_version "1"; transcript_id "ENSRNOT00000133020"; transcript_version "1"; exon_number "2"; gene_source "ensembl"; gene_biotype "lncRNA"; transcript_source "ensembl"; transcript_biotype "lncRNA"; exon_id "ENSRNOE00000730869"; exon_version "1"; tag "Ensembl_canonical";
2	ensembl	exon	135242220	135243090	0	+	.	gene_id "ENSRNOG00000089130"; gene_version "1"; transcript_id "ENSRNOT00000130635"; transcript_version "1"; exon_number "1"; gene_source "ensembl"; gene_biotype "lncRNA"; transcript_source "ensembl"; transcript_biotype "lncRNA"; exon_id "ENSRNOE00000676534"; exon_version "1"; tag "Ensembl_canonical";
2	ensembl	gene	135242220	135243991	0	+	.	gene_id "ENSRNOG00000089130"; gene_version "1"; gene_source "ensembl"; gene_biotype "lncRNA";
2	ensembl	transcript	135242220	135243991	0	+	.	gene_id "ENSRNOG00000089130"; gene_version "1"; transcript_id "ENSRNOT00000130635"; transcript_version "1"; gene_source "ensembl"; gene_biotype "lncRNA"; transcript_source "ensembl"; transcript_biotype "lncRNA"; tag "Ensembl_canonical";
2	ensembl	exon	135243127	135243991	0	+	.	gene_id "ENSRNOG00000089130"; gene_version "1"; transcript_id "ENSRNOT00000130635"; transcript_version "1"; exon_number "2"; gene_source "ensembl"; gene_biotype "lncRNA"; transcript_source "ensembl"; transcript_biotype "lncRNA"; exon_id "ENSRNOE00000716979"; exon_version "1"; tag "Ensembl_canonical";
2	sraer114_mid	exon	135250603	135250740	0.0132955282698387	+	.	gene_id "ENSRNOG00000087343"; transcript_id "ENSRNOG00000087343_tx_129"; exon_id "2_135250603_135250740_+"; exonnum "9"; txlen "6549";
2	sraer114_mid	exon	135250603	135250740	0.0132955282698387	+	.	gene_id "ENSRNOG00000087343"; transcript_id "ENSRNOG00000087343_tx_130"; exon_id "2_135250603_135250740_+"; exonnum "9"; txlen "6577";
2	sraer114_mid	exon	135261283	135261419	0.0132955282698387	+	.	gene_id "ENSRNOG00000087343"; transcript_id "ENSRNOG00000087343_tx_129"; exon_id "2_135261283_135261419_+"; exonnum "10"; txlen "6549";
2	sraer114_mid	exon	135261283	135261447	0.0132955282698387	+	.	gene_id "ENSRNOG00000087343"; transcript_id "ENSRNOG00000087343_tx_130"; exon_id "2_135261283_135261447_+"; exonnum "10"; txlen "6577";
2	sraer114_mid	exon	135264997	135265067	0.228092961015907	+	.	gene_id "ENSRNOG00000087343"; transcript_id "ENSRNOG00000087343_tx_10"; exon_id "2_135264997_135265067_+"; exonnum "6"; txlen "1155";
2	sraer114_mid	exon	135264997	135265067	0.0317096178975383	+	.	gene_id "ENSRNOG00000087343"; transcript_id "ENSRNOG00000087343_tx_110"; exon_id "2_135264997_135265067_+"; exonnum "6"; txlen "5349";
2	sraer114_mid	exon	135264997	135265067	0.0317096178975383	+	.	gene_id "ENSRNOG00000087343"; transcript_id "ENSRNOG00000087343_tx_111"; exon_id "2_135264997_135265067_+"; exonnum "7"; txlen "5687";
2	sraer114_mid	exon	135264997	135265067	0.0317096178975383	+	.	gene_id "ENSRNOG00000087343"; transcript_id "ENSRNOG00000087343_tx_112"; exon_id "2_135264997_135265067_+"; exonnum "7"; txlen "5619";
2	sraer114_mid	exon	135264997	135265067	0.0290158784607256	+	.	gene_id "ENSRNOG00000087343"; transcript_id "ENSRNOG00000087343_tx_117"; exon_id "2_135264997_135265067_+"; exonnum "5"; txlen "1420";
2	sraer114_mid	exon	135264997	135265067	0.0132955282698387	+	.	gene_id "ENSRNOG00000087343"; transcript_id "ENSRNOG00000087343_tx_129"; exon_id "2_135264997_135265067_+"; exonnum "11"; txlen "6549";
2	sraer114_mid	exon	135264997	135265067	0.0132955282698387	+	.	gene_id "ENSRNOG00000087343"; transcript_id "ENSRNOG00000087343_tx_130"; exon_id "2_135264997_135265067_+"; exonnum "11"; txlen "6577";
2	sraer114_mid	exon	135264997	135265067	0.155704333788969	+	.	gene_id "ENSRNOG00000087343"; transcript_id "ENSRNOG00000087343_tx_19"; exon_id "2_135264997_135265067_+"; exonnum "7"; txlen "1214";
2	sraer114_mid	exon	135264997	135265067	0.133010361487733	+	.	gene_id "ENSRNOG00000087343"; transcript_id "ENSRNOG00000087343_tx_31"; exon_id "2_135264997_135265067_+"; exonnum "6"; txlen "1431";
2	sraer114_mid	exon	135264997	135265067	0.126007768219768	+	.	gene_id "ENSRNOG00000087343"; transcript_id "ENSRNOG00000087343_tx_33"; exon_id "2_135264997_135265067_+"; exonnum "5"; txlen "1103";
2	sraer114_mid	exon	135264997	135265067	0.0779018867207778	+	.	gene_id "ENSRNOG00000087343"; transcript_id "ENSRNOG00000087343_tx_65"; exon_id "2_135264997_135265067_+"; exonnum "5"; txlen "1514";
2	sraer114_mid	exon	135264997	135265067	0.0779018867207778	+	.	gene_id "ENSRNOG00000087343"; transcript_id "ENSRNOG00000087343_tx_66"; exon_id "2_135264997_135265067_+"; exonnum "5"; txlen "1576";
2	sraer114_mid	exon	135264997	135265067	0.0722609791205463	+	.	gene_id "ENSRNOG00000087343"; transcript_id "ENSRNOG00000087343_tx_69"; exon_id "2_135264997_135265067_+"; exonnum "6"; txlen "5287";
2	sraer114_mid	exon	135264997	135265067	0.0722609791205463	+	.	gene_id "ENSRNOG00000087343"; transcript_id "ENSRNOG00000087343_tx_70"; exon_id "2_135264997_135265067_+"; exonnum "6"; txlen "5628";
2	sraer114_mid	exon	135264997	135265067	0.0647203811965617	+	.	gene_id "ENSRNOG00000087343"; transcript_id "ENSRNOG00000087343_tx_75"; exon_id "2_135264997_135265067_+"; exonnum "5"; txlen "1379";
2	sraer114_mid	exon	135264997	135265067	0.0645750133988344	+	.	gene_id "ENSRNOG00000087343"; transcript_id "ENSRNOG00000087343_tx_76"; exon_id "2_135264997_135265067_+"; exonnum "1"; txlen "4653";
2	sraer114_mid	exon	135264997	135265067	0.0645750133988344	+	.	gene_id "ENSRNOG00000087343"; transcript_id "ENSRNOG00000087343_tx_77"; exon_id "2_135264997_135265067_+"; exonnum "1"; txlen "4715";
2	sraer114_mid	exon	135264997	135265067	0.0601252026012297	+	.	gene_id "ENSRNOG00000087343"; transcript_id "ENSRNOG00000087343_tx_80"; exon_id "2_135264997_135265067_+"; exonnum "1"; txlen "4809";
2	sraer114_mid	exon	135264997	135265067	0.0464882094937866	+	.	gene_id "ENSRNOG00000087343"; transcript_id "ENSRNOG00000087343_tx_93"; exon_id "2_135264997_135265067_+"; exonnum "6"; txlen "5472";
2	sraer114_mid	exon	135264997	135265067	0.0464882094937866	+	.	gene_id "ENSRNOG00000087343"; transcript_id "ENSRNOG00000087343_tx_94"; exon_id "2_135264997_135265067_+"; exonnum "5"; txlen "5576";
2	sraer114_mid	exon	135264997	135265067	0.0464411524331352	+	.	gene_id "ENSRNOG00000087343"; transcript_id "ENSRNOG00000087343_tx_95"; exon_id "2_135264997_135265067_+"; exonnum "5"; txlen "1358";
2	sraer114_mid	exon	135264997	135265067	0.040551361223008	+	.	gene_id "ENSRNOG00000087343"; transcript_id "ENSRNOG00000087343_tx_96"; exon_id "2_135264997_135265067_+"; exonnum "6"; txlen "5551";
2	sraer114_mid	exon	135264997	135265067	0.040551361223008	+	.	gene_id "ENSRNOG00000087343"; transcript_id "ENSRNOG00000087343_tx_97"; exon_id "2_135264997_135265067_+"; exonnum "6"; txlen "5707";
2	sraer114_mid	exon	135264997	135265067	0.040551361223008	+	.	gene_id "ENSRNOG00000087343"; transcript_id "ENSRNOG00000087343_tx_98"; exon_id "2_135264997_135265067_+"; exonnum "5"; txlen "5420";
2	sraer114_ss	exon	135266027	135266397	0.228092961015907	+	.	gene_id "ENSRNOG00000087343"; transcript_id "ENSRNOG00000087343_tx_10"; exon_id "2_135266027_135266397_+"; exonnum "7"; txlen "1155";
2	sraer114_ss	exon	135266027	135266397	0.155704333788969	+	.	gene_id "ENSRNOG00000087343"; transcript_id "ENSRNOG00000087343_tx_19"; exon_id "2_135266027_135266397_+"; exonnum "8"; txlen "1214";
2	sraer114_ss	exon	135266027	135266397	0.126007768219768	+	.	gene_id "ENSRNOG00000087343"; transcript_id "ENSRNOG00000087343_tx_33"; exon_id "2_135266027_135266397_+"; exonnum "6"; txlen "1103";
2	sraer114_ss	exon	135290841	135291487	0.16886931288608	+	.	gene_id "ENSRNOG00000087343"; transcript_id "ENSRNOG00000087343_tx_16"; exon_id "2_135290841_135291487_+"; exonnum "7"; txlen "1412";
2	sraer114_ss	exon	135290841	135291487	0.7911421008372	+	.	gene_id "ENSRNOG00000087343"; transcript_id "ENSRNOG00000087343_tx_2"; exon_id "2_135290841_135291487_+"; exonnum "6"; txlen "1360";
2	sraer114_ss	exon	135290841	135291487	0.586119249321925	+	.	gene_id "ENSRNOG00000087343"; transcript_id "ENSRNOG00000087343_tx_3"; exon_id "2_135290841_135291487_+"; exonnum "5"; txlen "1308";
2	sraer114_ss	exon	135290841	135291487	0.133010361487733	+	.	gene_id "ENSRNOG00000087343"; transcript_id "ENSRNOG00000087343_tx_31"; exon_id "2_135290841_135291487_+"; exonnum "7"; txlen "1431";
2	sraer114_ss	exon	135290841	135291487	0.131786791660507	+	.	gene_id "ENSRNOG00000087343"; transcript_id "ENSRNOG00000087343_tx_32"; exon_id "2_135290841_135291487_+"; exonnum "6"; txlen "1360";
2	sraer114_ss	exon	135290841	135291487	0.114534266419114	+	.	gene_id "ENSRNOG00000087343"; transcript_id "ENSRNOG00000087343_tx_43"; exon_id "2_135290841_135291487_+"; exonnum "7"; txlen "1419";
2	sraer114_ss	exon	135290841	135291487	0.0916929113883601	+	.	gene_id "ENSRNOG00000087343"; transcript_id "ENSRNOG00000087343_tx_59"; exon_id "2_135290841_135291487_+"; exonnum "6"; txlen "1367";
2	sraer114_ss	exon	135290841	135291487	0.0761160954604313	+	.	gene_id "ENSRNOG00000087343"; transcript_id "ENSRNOG00000087343_tx_67"; exon_id "2_135290841_135291487_+"; exonnum "8"; txlen "1471";
2	sraer114_ss	exon	135290841	135291487	0.0647203811965617	+	.	gene_id "ENSRNOG00000087343"; transcript_id "ENSRNOG00000087343_tx_75"; exon_id "2_135290841_135291487_+"; exonnum "6"; txlen "1379";
2	sraer114_ss	exon	135290841	135291487	0.0622201898706729	+	.	gene_id "ENSRNOG00000087343"; transcript_id "ENSRNOG00000087343_tx_79"; exon_id "2_135290841_135291487_+"; exonnum "8"; txlen "1478";
2	sraer114_ss	exon	135290841	135291487	0.296909289375823	+	.	gene_id "ENSRNOG00000087343"; transcript_id "ENSRNOG00000087343_tx_8"; exon_id "2_135290841_135291487_+"; exonnum "7"; txlen "1419";
2	ensembl	exon	135295957	135296321	0	+	.	gene_id "ENSRNOG00000088328"; gene_version "1"; transcript_id "ENSRNOT00000121541"; transcript_version "1"; exon_number "1"; gene_source "ensembl"; gene_biotype "lncRNA"; transcript_source "ensembl"; transcript_biotype "lncRNA"; exon_id "ENSRNOE00000737909"; exon_version "1"; tag "Ensembl_canonical";
2	ensembl	gene	135295957	135297031	0	+	.	gene_id "ENSRNOG00000088328"; gene_version "1"; gene_source "ensembl"; gene_biotype "lncRNA";
2	ensembl	transcript	135295957	135297031	0	+	.	gene_id "ENSRNOG00000088328"; gene_version "1"; transcript_id "ENSRNOT00000121541"; transcript_version "1"; gene_source "ensembl"; gene_biotype "lncRNA"; transcript_source "ensembl"; transcript_biotype "lncRNA"; tag "Ensembl_canonical";
2	ensembl	exon	135296344	135297031	0	+	.	gene_id "ENSRNOG00000088328"; gene_version "1"; transcript_id "ENSRNOT00000121541"; transcript_version "1"; exon_number "2"; gene_source "ensembl"; gene_biotype "lncRNA"; transcript_source "ensembl"; transcript_biotype "lncRNA"; exon_id "ENSRNOE00000769090"; exon_version "1"; tag "Ensembl_canonical";
2	ensembl	exon	135297746	135297815	0	+	.	gene_id "ENSRNOG00000087343"; gene_version "1"; transcript_id "ENSRNOT00000146384"; transcript_version "1"; exon_number "7"; gene_source "ensembl"; gene_biotype "lncRNA"; transcript_source "ensembl"; transcript_biotype "lncRNA"; exon_id "ENSRNOE00000754355"; exon_version "1";
2	ensembl	exon	135297746	135297815	0	+	.	gene_id "ENSRNOG00000087343"; gene_version "1"; transcript_id "ENSRNOT00000158807"; transcript_version "1"; exon_number "6"; gene_source "ensembl"; gene_biotype "lncRNA"; transcript_source "ensembl"; transcript_biotype "lncRNA"; exon_id "ENSRNOE00000754355"; exon_version "1"; tag "Ensembl_canonical";
2	ensembl	exon	135297746	135297815	0	+	.	gene_id "ENSRNOG00000087343"; gene_version "1"; transcript_id "ENSRNOT00000128996"; transcript_version "1"; exon_number "5"; gene_source "ensembl"; gene_biotype "lncRNA"; transcript_source "ensembl"; transcript_biotype "lncRNA"; exon_id "ENSRNOE00000754355"; exon_version "1";
2	ENSEMBL114_rn	exon	135297746	135297815	0.0371168566160904	+	.	gene_id "ENSRNOG00000087343"; transcript_id "ENSRNOG00000087343_tx_100"; exon_id "2_135297746_135297815_+"; exonnum "7"; txlen "5510";
2	ENSEMBL114_rn	exon	135297746	135297815	0.0353396514457201	+	.	gene_id "ENSRNOG00000087343"; transcript_id "ENSRNOG00000087343_tx_104"; exon_id "2_135297746_135297815_+"; exonnum "8"; txlen "5545";
2	ENSEMBL114_rn	exon	135297746	135297815	0.0353396514457201	+	.	gene_id "ENSRNOG00000087343"; transcript_id "ENSRNOG00000087343_tx_105"; exon_id "2_135297746_135297815_+"; exonnum "7"; txlen "5493";
2	ENSEMBL114_rn	exon	135297746	135297815	0.0353182398588929	+	.	gene_id "ENSRNOG00000087343"; transcript_id "ENSRNOG00000087343_tx_108"; exon_id "2_135297746_135297815_+"; exonnum "7"; txlen "5337";
2	ENSEMBL114_rn	exon	135297746	135297815	0.0317096178975383	+	.	gene_id "ENSRNOG00000087343"; transcript_id "ENSRNOG00000087343_tx_110"; exon_id "2_135297746_135297815_+"; exonnum "7"; txlen "5349";
2	ENSEMBL114_rn	exon	135297746	135297815	0.0317096178975383	+	.	gene_id "ENSRNOG00000087343"; transcript_id "ENSRNOG00000087343_tx_111"; exon_id "2_135297746_135297815_+"; exonnum "8"; txlen "5687";
2	ENSEMBL114_rn	exon	135297746	135297815	0.0317096178975383	+	.	gene_id "ENSRNOG00000087343"; transcript_id "ENSRNOG00000087343_tx_112"; exon_id "2_135297746_135297815_+"; exonnum "8"; txlen "5619";
2	ENSEMBL114_rn	exon	135297746	135297815	0.0290158784607256	+	.	gene_id "ENSRNOG00000087343"; transcript_id "ENSRNOG00000087343_tx_117"; exon_id "2_135297746_135297815_+"; exonnum "6"; txlen "1420";
2	ENSEMBL114_rn	exon	135297746	135297815	0.0283815103756086	+	.	gene_id "ENSRNOG00000087343"; transcript_id "ENSRNOG00000087343_tx_118"; exon_id "2_135297746_135297815_+"; exonnum "7"; txlen "5354";
2	ENSEMBL114_rn	exon	135297746	135297815	0.0275882211599153	+	.	gene_id "ENSRNOG00000087343"; transcript_id "ENSRNOG00000087343_tx_120"; exon_id "2_135297746_135297815_+"; exonnum "8"; txlen "5687";
2	ENSEMBL114_rn	exon	135297746	135297815	0.0275882211599153	+	.	gene_id "ENSRNOG00000087343"; transcript_id "ENSRNOG00000087343_tx_121"; exon_id "2_135297746_135297815_+"; exonnum "8"; txlen "5843";
2	ENSEMBL114_rn	exon	135297746	135297815	0.0275882211599153	+	.	gene_id "ENSRNOG00000087343"; transcript_id "ENSRNOG00000087343_tx_122"; exon_id "2_135297746_135297815_+"; exonnum "7"; txlen "5635";
2	ENSEMBL114_rn	exon	135297746	135297815	0.0275882211599153	+	.	gene_id "ENSRNOG00000087343"; transcript_id "ENSRNOG00000087343_tx_123"; exon_id "2_135297746_135297815_+"; exonnum "7"; txlen "5791";
2	ENSEMBL114_rn	exon	135297746	135297815	0.0262060387214453	+	.	gene_id "ENSRNOG00000087343"; transcript_id "ENSRNOG00000087343_tx_124"; exon_id "2_135297746_135297815_+"; exonnum "8"; txlen "5624";
2	ENSEMBL114_rn	exon	135297746	135297815	0.0262060387214453	+	.	gene_id "ENSRNOG00000087343"; transcript_id "ENSRNOG00000087343_tx_125"; exon_id "2_135297746_135297815_+"; exonnum "7"; txlen "5572";
2	ENSEMBL114_rn	exon	135297746	135297815	0.0259411500074725	+	.	gene_id "ENSRNOG00000087343"; transcript_id "ENSRNOG00000087343_tx_128"; exon_id "2_135297746_135297815_+"; exonnum "7"; txlen "5356";
2	ENSEMBL114_rn	exon	135297746	135297815	0.0132955282698387	+	.	gene_id "ENSRNOG00000087343"; transcript_id "ENSRNOG00000087343_tx_129"; exon_id "2_135297746_135297815_+"; exonnum "12"; txlen "6549";
2	ENSEMBL114_rn	exon	135297746	135297815	0.0132955282698387	+	.	gene_id "ENSRNOG00000087343"; transcript_id "ENSRNOG00000087343_tx_130"; exon_id "2_135297746_135297815_+"; exonnum "12"; txlen "6577";
2	ENSEMBL114_rn	exon	135297746	135297815	0.142253490404118	+	.	gene_id "ENSRNOG00000087343"; transcript_id "ENSRNOG00000087343_tx_25"; exon_id "2_135297746_135297815_+"; exonnum "7"; txlen "5616";
2	ENSEMBL114_rn	exon	135297746	135297815	0.140259161163642	+	.	gene_id "ENSRNOG00000087343"; transcript_id "ENSRNOG00000087343_tx_28"; exon_id "2_135297746_135297815_+"; exonnum "8"; txlen "5668";
2	ENSEMBL114_rn	exon	135297746	135297815	0.124006816029709	+	.	gene_id "ENSRNOG00000087343"; transcript_id "ENSRNOG00000087343_tx_34"; exon_id "2_135297746_135297815_+"; exonnum "7"; txlen "5695";
2	ENSEMBL114_rn	exon	135297746	135297815	0.114534266419114	+	.	gene_id "ENSRNOG00000087343"; transcript_id "ENSRNOG00000087343_tx_36"; exon_id "2_135297746_135297815_+"; exonnum "7"; txlen "1554";
2	ENSEMBL114_rn	exon	135297746	135297815	0.114534266419114	+	.	gene_id "ENSRNOG00000087343"; transcript_id "ENSRNOG00000087343_tx_37"; exon_id "2_135297746_135297815_+"; exonnum "7"; txlen "1460";
2	ENSEMBL114_rn	exon	135297746	135297815	0.114534266419114	+	.	gene_id "ENSRNOG00000087343"; transcript_id "ENSRNOG00000087343_tx_38"; exon_id "2_135297746_135297815_+"; exonnum "7"; txlen "1739";
2	ENSEMBL114_rn	exon	135297746	135297815	0.114534266419114	+	.	gene_id "ENSRNOG00000087343"; transcript_id "ENSRNOG00000087343_tx_39"; exon_id "2_135297746_135297815_+"; exonnum "7"; txlen "1616";
2	ENSEMBL114_rn	exon	135297746	135297815	0.114534266419114	+	.	gene_id "ENSRNOG00000087343"; transcript_id "ENSRNOG00000087343_tx_40"; exon_id "2_135297746_135297815_+"; exonnum "6"; txlen "1502";
2	ENSEMBL114_rn	exon	135297746	135297815	0.114534266419114	+	.	gene_id "ENSRNOG00000087343"; transcript_id "ENSRNOG00000087343_tx_41"; exon_id "2_135297746_135297815_+"; exonnum "6"; txlen "1564";
2	ENSEMBL114_rn	exon	135297746	135297815	0.114534266419114	+	.	gene_id "ENSRNOG00000087343"; transcript_id "ENSRNOG00000087343_tx_42"; exon_id "2_135297746_135297815_+"; exonnum "6"; txlen "1408";
2	ENSEMBL114_rn	exon	135297746	135297815	0.107984772748517	+	.	gene_id "ENSRNOG00000087343"; transcript_id "ENSRNOG00000087343_tx_44"; exon_id "2_135297746_135297815_+"; exonnum "7"; txlen "1398";
2	ENSEMBL114_rn	exon	135297746	135297815	0.0955565297433647	+	.	gene_id "ENSRNOG00000087343"; transcript_id "ENSRNOG00000087343_tx_51"; exon_id "2_135297746_135297815_+"; exonnum "7"; txlen "5275";
2	ENSEMBL114_rn	exon	135297746	135297815	0.0916929113883601	+	.	gene_id "ENSRNOG00000087343"; transcript_id "ENSRNOG00000087343_tx_53"; exon_id "2_135297746_135297815_+"; exonnum "8"; txlen "1606";
2	ENSEMBL114_rn	exon	135297746	135297815	0.0916929113883601	+	.	gene_id "ENSRNOG00000087343"; transcript_id "ENSRNOG00000087343_tx_54"; exon_id "2_135297746_135297815_+"; exonnum "8"; txlen "1791";
2	ENSEMBL114_rn	exon	135297746	135297815	0.0916929113883601	+	.	gene_id "ENSRNOG00000087343"; transcript_id "ENSRNOG00000087343_tx_55"; exon_id "2_135297746_135297815_+"; exonnum "8"; txlen "1668";
2	ENSEMBL114_rn	exon	135297746	135297815	0.0916929113883601	+	.	gene_id "ENSRNOG00000087343"; transcript_id "ENSRNOG00000087343_tx_56"; exon_id "2_135297746_135297815_+"; exonnum "8"; txlen "1512";
2	ENSEMBL114_rn	exon	135297746	135297815	0.0916929113883601	+	.	gene_id "ENSRNOG00000087343"; transcript_id "ENSRNOG00000087343_tx_57"; exon_id "2_135297746_135297815_+"; exonnum "6"; txlen "1687";
2	ENSEMBL114_rn	exon	135297746	135297815	0.0916929113883601	+	.	gene_id "ENSRNOG00000087343"; transcript_id "ENSRNOG00000087343_tx_58"; exon_id "2_135297746_135297815_+"; exonnum "7"; txlen "1739";
2	ENSEMBL114_rn	exon	135297746	135297815	0.0824757311243607	+	.	gene_id "ENSRNOG00000087343"; transcript_id "ENSRNOG00000087343_tx_61"; exon_id "2_135297746_135297815_+"; exonnum "9"; txlen "1850";
2	ENSEMBL114_rn	exon	135297746	135297815	0.0824757311243607	+	.	gene_id "ENSRNOG00000087343"; transcript_id "ENSRNOG00000087343_tx_62"; exon_id "2_135297746_135297815_+"; exonnum "9"; txlen "1727";
2	ENSEMBL114_rn	exon	135297746	135297815	0.0779018867207778	+	.	gene_id "ENSRNOG00000087343"; transcript_id "ENSRNOG00000087343_tx_65"; exon_id "2_135297746_135297815_+"; exonnum "6"; txlen "1514";
2	ENSEMBL114_rn	exon	135297746	135297815	0.0779018867207778	+	.	gene_id "ENSRNOG00000087343"; transcript_id "ENSRNOG00000087343_tx_66"; exon_id "2_135297746_135297815_+"; exonnum "6"; txlen "1576";
2	ENSEMBL114_rn	exon	135297746	135297815	0.0722609791205463	+	.	gene_id "ENSRNOG00000087343"; transcript_id "ENSRNOG00000087343_tx_69"; exon_id "2_135297746_135297815_+"; exonnum "7"; txlen "5287";
2	ENSEMBL114_rn	exon	135297746	135297815	0.0722609791205463	+	.	gene_id "ENSRNOG00000087343"; transcript_id "ENSRNOG00000087343_tx_70"; exon_id "2_135297746_135297815_+"; exonnum "7"; txlen "5628";
2	ENSEMBL114_rn	exon	135297746	135297815	0.0683203778976308	+	.	gene_id "ENSRNOG00000087343"; transcript_id "ENSRNOG00000087343_tx_73"; exon_id "2_135297746_135297815_+"; exonnum "7"; txlen "5539";
2	ENSEMBL114_rn	exon	135297746	135297815	0.0654983669916989	+	.	gene_id "ENSRNOG00000087343"; transcript_id "ENSRNOG00000087343_tx_74"; exon_id "2_135297746_135297815_+"; exonnum "8"; txlen "5747";
2	ENSEMBL114_rn	exon	135297746	135297815	0.0645750133988344	+	.	gene_id "ENSRNOG00000087343"; transcript_id "ENSRNOG00000087343_tx_76"; exon_id "2_135297746_135297815_+"; exonnum "2"; txlen "4653";
2	ENSEMBL114_rn	exon	135297746	135297815	0.0645750133988344	+	.	gene_id "ENSRNOG00000087343"; transcript_id "ENSRNOG00000087343_tx_77"; exon_id "2_135297746_135297815_+"; exonnum "2"; txlen "4715";
2	ENSEMBL114_rn	exon	135297746	135297815	0.0622201898706729	+	.	gene_id "ENSRNOG00000087343"; transcript_id "ENSRNOG00000087343_tx_78"; exon_id "2_135297746_135297815_+"; exonnum "8"; txlen "1798";
2	ENSEMBL114_rn	exon	135297746	135297815	0.0601252026012297	+	.	gene_id "ENSRNOG00000087343"; transcript_id "ENSRNOG00000087343_tx_80"; exon_id "2_135297746_135297815_+"; exonnum "2"; txlen "4809";
2	ENSEMBL114_rn	exon	135297746	135297815	0.0597404234974722	+	.	gene_id "ENSRNOG00000087343"; transcript_id "ENSRNOG00000087343_tx_81"; exon_id "2_135297746_135297815_+"; exonnum "7"; txlen "5460";
2	ENSEMBL114_rn	exon	135297746	135297815	0.055408550474728	+	.	gene_id "ENSRNOG00000087343"; transcript_id "ENSRNOG00000087343_tx_83"; exon_id "2_135297746_135297815_+"; exonnum "7"; txlen "5541";
2	ENSEMBL114_rn	exon	135297746	135297815	0.055408550474728	+	.	gene_id "ENSRNOG00000087343"; transcript_id "ENSRNOG00000087343_tx_84"; exon_id "2_135297746_135297815_+"; exonnum "6"; txlen "5489";
2	ENSEMBL114_rn	exon	135297746	135297815	0.055408550474728	+	.	gene_id "ENSRNOG00000087343"; transcript_id "ENSRNOG00000087343_tx_85"; exon_id "2_135297746_135297815_+"; exonnum "8"; txlen "5600";
2	ENSEMBL114_rn	exon	135297746	135297815	0.055408550474728	+	.	gene_id "ENSRNOG00000087343"; transcript_id "ENSRNOG00000087343_tx_86"; exon_id "2_135297746_135297815_+"; exonnum "6"; txlen "5489";
2	ENSEMBL114_rn	exon	135297746	135297815	0.055408550474728	+	.	gene_id "ENSRNOG00000087343"; transcript_id "ENSRNOG00000087343_tx_87"; exon_id "2_135297746_135297815_+"; exonnum "7"; txlen "5548";
2	ENSEMBL114_rn	exon	135297746	135297815	0.055408550474728	+	.	gene_id "ENSRNOG00000087343"; transcript_id "ENSRNOG00000087343_tx_88"; exon_id "2_135297746_135297815_+"; exonnum "5"; txlen "5437";
2	ENSEMBL114_rn	exon	135297746	135297815	0.0495258428051491	+	.	gene_id "ENSRNOG00000087343"; transcript_id "ENSRNOG00000087343_tx_91"; exon_id "2_135297746_135297815_+"; exonnum "8"; txlen "5512";
2	ENSEMBL114_rn	exon	135297746	135297815	0.0464882094937866	+	.	gene_id "ENSRNOG00000087343"; transcript_id "ENSRNOG00000087343_tx_93"; exon_id "2_135297746_135297815_+"; exonnum "7"; txlen "5472";
2	ENSEMBL114_rn	exon	135297746	135297815	0.0464882094937866	+	.	gene_id "ENSRNOG00000087343"; transcript_id "ENSRNOG00000087343_tx_94"; exon_id "2_135297746_135297815_+"; exonnum "6"; txlen "5576";
2	ENSEMBL114_rn	exon	135297746	135297815	0.0464411524331352	+	.	gene_id "ENSRNOG00000087343"; transcript_id "ENSRNOG00000087343_tx_95"; exon_id "2_135297746_135297815_+"; exonnum "6"; txlen "1358";
2	ENSEMBL114_rn	exon	135297746	135297815	0.040551361223008	+	.	gene_id "ENSRNOG00000087343"; transcript_id "ENSRNOG00000087343_tx_96"; exon_id "2_135297746_135297815_+"; exonnum "7"; txlen "5551";
2	ENSEMBL114_rn	exon	135297746	135297815	0.040551361223008	+	.	gene_id "ENSRNOG00000087343"; transcript_id "ENSRNOG00000087343_tx_97"; exon_id "2_135297746_135297815_+"; exonnum "7"; txlen "5707";
2	ENSEMBL114_rn	exon	135297746	135297815	0.040551361223008	+	.	gene_id "ENSRNOG00000087343"; transcript_id "ENSRNOG00000087343_tx_98"; exon_id "2_135297746_135297815_+"; exonnum "6"; txlen "5420";
2	ENSEMBL114_rn	exon	135297746	135297815	0.0392181756188422	+	.	gene_id "ENSRNOG00000087343"; transcript_id "ENSRNOG00000087343_tx_99"; exon_id "2_135297746_135297815_+"; exonnum "5"; txlen "1437";
2	ensembl	exon	135299891	135299981	0	+	.	gene_id "ENSRNOG00000087343"; gene_version "1"; transcript_id "ENSRNOT00000128996"; transcript_version "1"; exon_number "6"; gene_source "ensembl"; gene_biotype "lncRNA"; transcript_source "ensembl"; transcript_biotype "lncRNA"; exon_id "ENSRNOE00000726802"; exon_version "1";
2	ENSEMBL114_rn	exon	135299891	135299981	0.0371168566160904	+	.	gene_id "ENSRNOG00000087343"; transcript_id "ENSRNOG00000087343_tx_100"; exon_id "2_135299891_135299981_+"; exonnum "8"; txlen "5510";
2	ENSEMBL114_rn	exon	135299891	135299981	0.0353396514457201	+	.	gene_id "ENSRNOG00000087343"; transcript_id "ENSRNOG00000087343_tx_104"; exon_id "2_135299891_135299981_+"; exonnum "9"; txlen "5545";
2	ENSEMBL114_rn	exon	135299891	135299981	0.0353396514457201	+	.	gene_id "ENSRNOG00000087343"; transcript_id "ENSRNOG00000087343_tx_105"; exon_id "2_135299891_135299981_+"; exonnum "8"; txlen "5493";
2	ENSEMBL114_rn	exon	135299891	135299981	0.0353182398588929	+	.	gene_id "ENSRNOG00000087343"; transcript_id "ENSRNOG00000087343_tx_108"; exon_id "2_135299891_135299981_+"; exonnum "8"; txlen "5337";
2	ENSEMBL114_rn	exon	135299891	135299981	0.0317096178975383	+	.	gene_id "ENSRNOG00000087343"; transcript_id "ENSRNOG00000087343_tx_110"; exon_id "2_135299891_135299981_+"; exonnum "8"; txlen "5349";
2	ENSEMBL114_rn	exon	135299891	135299981	0.0317096178975383	+	.	gene_id "ENSRNOG00000087343"; transcript_id "ENSRNOG00000087343_tx_111"; exon_id "2_135299891_135299981_+"; exonnum "9"; txlen "5687";
2	ENSEMBL114_rn	exon	135299891	135299981	0.0317096178975383	+	.	gene_id "ENSRNOG00000087343"; transcript_id "ENSRNOG00000087343_tx_112"; exon_id "2_135299891_135299981_+"; exonnum "9"; txlen "5619";
2	ENSEMBL114_rn	exon	135299891	135299981	0.0290158784607256	+	.	gene_id "ENSRNOG00000087343"; transcript_id "ENSRNOG00000087343_tx_117"; exon_id "2_135299891_135299981_+"; exonnum "7"; txlen "1420";
2	ENSEMBL114_rn	exon	135299891	135299981	0.0283815103756086	+	.	gene_id "ENSRNOG00000087343"; transcript_id "ENSRNOG00000087343_tx_118"; exon_id "2_135299891_135299981_+"; exonnum "8"; txlen "5354";
2	ENSEMBL114_rn	exon	135299891	135299981	0.0275882211599153	+	.	gene_id "ENSRNOG00000087343"; transcript_id "ENSRNOG00000087343_tx_120"; exon_id "2_135299891_135299981_+"; exonnum "9"; txlen "5687";
2	ENSEMBL114_rn	exon	135299891	135299981	0.0275882211599153	+	.	gene_id "ENSRNOG00000087343"; transcript_id "ENSRNOG00000087343_tx_121"; exon_id "2_135299891_135299981_+"; exonnum "9"; txlen "5843";
2	ENSEMBL114_rn	exon	135299891	135299981	0.0275882211599153	+	.	gene_id "ENSRNOG00000087343"; transcript_id "ENSRNOG00000087343_tx_122"; exon_id "2_135299891_135299981_+"; exonnum "8"; txlen "5635";
2	ENSEMBL114_rn	exon	135299891	135299981	0.0275882211599153	+	.	gene_id "ENSRNOG00000087343"; transcript_id "ENSRNOG00000087343_tx_123"; exon_id "2_135299891_135299981_+"; exonnum "8"; txlen "5791";
2	ENSEMBL114_rn	exon	135299891	135299981	0.0262060387214453	+	.	gene_id "ENSRNOG00000087343"; transcript_id "ENSRNOG00000087343_tx_124"; exon_id "2_135299891_135299981_+"; exonnum "9"; txlen "5624";
2	ENSEMBL114_rn	exon	135299891	135299981	0.0262060387214453	+	.	gene_id "ENSRNOG00000087343"; transcript_id "ENSRNOG00000087343_tx_125"; exon_id "2_135299891_135299981_+"; exonnum "8"; txlen "5572";
2	ENSEMBL114_rn	exon	135299891	135299981	0.0259411500074725	+	.	gene_id "ENSRNOG00000087343"; transcript_id "ENSRNOG00000087343_tx_128"; exon_id "2_135299891_135299981_+"; exonnum "8"; txlen "5356";
2	ENSEMBL114_rn	exon	135299891	135299981	0.0132955282698387	+	.	gene_id "ENSRNOG00000087343"; transcript_id "ENSRNOG00000087343_tx_129"; exon_id "2_135299891_135299981_+"; exonnum "13"; txlen "6549";
2	ENSEMBL114_rn	exon	135299891	135299981	0.0132955282698387	+	.	gene_id "ENSRNOG00000087343"; transcript_id "ENSRNOG00000087343_tx_130"; exon_id "2_135299891_135299981_+"; exonnum "13"; txlen "6577";
2	ENSEMBL114_rn	exon	135299891	135299981	0.142253490404118	+	.	gene_id "ENSRNOG00000087343"; transcript_id "ENSRNOG00000087343_tx_25"; exon_id "2_135299891_135299981_+"; exonnum "8"; txlen "5616";
2	ENSEMBL114_rn	exon	135299891	135299981	0.140259161163642	+	.	gene_id "ENSRNOG00000087343"; transcript_id "ENSRNOG00000087343_tx_28"; exon_id "2_135299891_135299981_+"; exonnum "9"; txlen "5668";
2	ENSEMBL114_rn	exon	135299891	135299981	0.124006816029709	+	.	gene_id "ENSRNOG00000087343"; transcript_id "ENSRNOG00000087343_tx_34"; exon_id "2_135299891_135299981_+"; exonnum "8"; txlen "5695";
2	ENSEMBL114_rn	exon	135299891	135299981	0.114534266419114	+	.	gene_id "ENSRNOG00000087343"; transcript_id "ENSRNOG00000087343_tx_36"; exon_id "2_135299891_135299981_+"; exonnum "8"; txlen "1554";
2	ENSEMBL114_rn	exon	135299891	135299981	0.114534266419114	+	.	gene_id "ENSRNOG00000087343"; transcript_id "ENSRNOG00000087343_tx_37"; exon_id "2_135299891_135299981_+"; exonnum "8"; txlen "1460";
2	ENSEMBL114_rn	exon	135299891	135299981	0.114534266419114	+	.	gene_id "ENSRNOG00000087343"; transcript_id "ENSRNOG00000087343_tx_38"; exon_id "2_135299891_135299981_+"; exonnum "8"; txlen "1739";
2	ENSEMBL114_rn	exon	135299891	135299981	0.114534266419114	+	.	gene_id "ENSRNOG00000087343"; transcript_id "ENSRNOG00000087343_tx_39"; exon_id "2_135299891_135299981_+"; exonnum "8"; txlen "1616";
2	ENSEMBL114_rn	exon	135299891	135299981	0.114534266419114	+	.	gene_id "ENSRNOG00000087343"; transcript_id "ENSRNOG00000087343_tx_40"; exon_id "2_135299891_135299981_+"; exonnum "7"; txlen "1502";
2	ENSEMBL114_rn	exon	135299891	135299981	0.114534266419114	+	.	gene_id "ENSRNOG00000087343"; transcript_id "ENSRNOG00000087343_tx_41"; exon_id "2_135299891_135299981_+"; exonnum "7"; txlen "1564";
2	ENSEMBL114_rn	exon	135299891	135299981	0.114534266419114	+	.	gene_id "ENSRNOG00000087343"; transcript_id "ENSRNOG00000087343_tx_42"; exon_id "2_135299891_135299981_+"; exonnum "7"; txlen "1408";
2	ENSEMBL114_rn	exon	135299891	135299981	0.107984772748517	+	.	gene_id "ENSRNOG00000087343"; transcript_id "ENSRNOG00000087343_tx_44"; exon_id "2_135299891_135299981_+"; exonnum "8"; txlen "1398";
2	ENSEMBL114_rn	exon	135299891	135299981	0.0955565297433647	+	.	gene_id "ENSRNOG00000087343"; transcript_id "ENSRNOG00000087343_tx_51"; exon_id "2_135299891_135299981_+"; exonnum "8"; txlen "5275";
2	ENSEMBL114_rn	exon	135299891	135299981	0.0916929113883601	+	.	gene_id "ENSRNOG00000087343"; transcript_id "ENSRNOG00000087343_tx_53"; exon_id "2_135299891_135299981_+"; exonnum "9"; txlen "1606";
2	ENSEMBL114_rn	exon	135299891	135299981	0.0916929113883601	+	.	gene_id "ENSRNOG00000087343"; transcript_id "ENSRNOG00000087343_tx_54"; exon_id "2_135299891_135299981_+"; exonnum "9"; txlen "1791";
2	ENSEMBL114_rn	exon	135299891	135299981	0.0916929113883601	+	.	gene_id "ENSRNOG00000087343"; transcript_id "ENSRNOG00000087343_tx_55"; exon_id "2_135299891_135299981_+"; exonnum "9"; txlen "1668";
2	ENSEMBL114_rn	exon	135299891	135299981	0.0916929113883601	+	.	gene_id "ENSRNOG00000087343"; transcript_id "ENSRNOG00000087343_tx_56"; exon_id "2_135299891_135299981_+"; exonnum "9"; txlen "1512";
2	ENSEMBL114_rn	exon	135299891	135299981	0.0916929113883601	+	.	gene_id "ENSRNOG00000087343"; transcript_id "ENSRNOG00000087343_tx_57"; exon_id "2_135299891_135299981_+"; exonnum "7"; txlen "1687";
2	ENSEMBL114_rn	exon	135299891	135299981	0.0916929113883601	+	.	gene_id "ENSRNOG00000087343"; transcript_id "ENSRNOG00000087343_tx_58"; exon_id "2_135299891_135299981_+"; exonnum "8"; txlen "1739";
2	ENSEMBL114_rn	exon	135299891	135299981	0.0824757311243607	+	.	gene_id "ENSRNOG00000087343"; transcript_id "ENSRNOG00000087343_tx_61"; exon_id "2_135299891_135299981_+"; exonnum "10"; txlen "1850";
2	ENSEMBL114_rn	exon	135299891	135299981	0.0824757311243607	+	.	gene_id "ENSRNOG00000087343"; transcript_id "ENSRNOG00000087343_tx_62"; exon_id "2_135299891_135299981_+"; exonnum "10"; txlen "1727";
2	ENSEMBL114_rn	exon	135299891	135299981	0.0779018867207778	+	.	gene_id "ENSRNOG00000087343"; transcript_id "ENSRNOG00000087343_tx_65"; exon_id "2_135299891_135299981_+"; exonnum "7"; txlen "1514";
2	ENSEMBL114_rn	exon	135299891	135299981	0.0779018867207778	+	.	gene_id "ENSRNOG00000087343"; transcript_id "ENSRNOG00000087343_tx_66"; exon_id "2_135299891_135299981_+"; exonnum "7"; txlen "1576";
2	ENSEMBL114_rn	exon	135299891	135299981	0.0722609791205463	+	.	gene_id "ENSRNOG00000087343"; transcript_id "ENSRNOG00000087343_tx_69"; exon_id "2_135299891_135299981_+"; exonnum "8"; txlen "5287";
2	ENSEMBL114_rn	exon	135299891	135299981	0.0722609791205463	+	.	gene_id "ENSRNOG00000087343"; transcript_id "ENSRNOG00000087343_tx_70"; exon_id "2_135299891_135299981_+"; exonnum "8"; txlen "5628";
2	ENSEMBL114_rn	exon	135299891	135299981	0.0683203778976308	+	.	gene_id "ENSRNOG00000087343"; transcript_id "ENSRNOG00000087343_tx_73"; exon_id "2_135299891_135299981_+"; exonnum "8"; txlen "5539";
2	ENSEMBL114_rn	exon	135299891	135299981	0.0654983669916989	+	.	gene_id "ENSRNOG00000087343"; transcript_id "ENSRNOG00000087343_tx_74"; exon_id "2_135299891_135299981_+"; exonnum "9"; txlen "5747";
2	ENSEMBL114_rn	exon	135299891	135299981	0.0645750133988344	+	.	gene_id "ENSRNOG00000087343"; transcript_id "ENSRNOG00000087343_tx_76"; exon_id "2_135299891_135299981_+"; exonnum "3"; txlen "4653";
2	ENSEMBL114_rn	exon	135299891	135299981	0.0645750133988344	+	.	gene_id "ENSRNOG00000087343"; transcript_id "ENSRNOG00000087343_tx_77"; exon_id "2_135299891_135299981_+"; exonnum "3"; txlen "4715";
2	ENSEMBL114_rn	exon	135299891	135299981	0.0622201898706729	+	.	gene_id "ENSRNOG00000087343"; transcript_id "ENSRNOG00000087343_tx_78"; exon_id "2_135299891_135299981_+"; exonnum "9"; txlen "1798";
2	ENSEMBL114_rn	exon	135299891	135299981	0.0601252026012297	+	.	gene_id "ENSRNOG00000087343"; transcript_id "ENSRNOG00000087343_tx_80"; exon_id "2_135299891_135299981_+"; exonnum "3"; txlen "4809";
2	ENSEMBL114_rn	exon	135299891	135299981	0.0597404234974722	+	.	gene_id "ENSRNOG00000087343"; transcript_id "ENSRNOG00000087343_tx_81"; exon_id "2_135299891_135299981_+"; exonnum "8"; txlen "5460";
2	ENSEMBL114_rn	exon	135299891	135299981	0.055408550474728	+	.	gene_id "ENSRNOG00000087343"; transcript_id "ENSRNOG00000087343_tx_83"; exon_id "2_135299891_135299981_+"; exonnum "8"; txlen "5541";
2	ENSEMBL114_rn	exon	135299891	135299981	0.055408550474728	+	.	gene_id "ENSRNOG00000087343"; transcript_id "ENSRNOG00000087343_tx_84"; exon_id "2_135299891_135299981_+"; exonnum "7"; txlen "5489";
2	ENSEMBL114_rn	exon	135299891	135299981	0.055408550474728	+	.	gene_id "ENSRNOG00000087343"; transcript_id "ENSRNOG00000087343_tx_85"; exon_id "2_135299891_135299981_+"; exonnum "9"; txlen "5600";
2	ENSEMBL114_rn	exon	135299891	135299981	0.055408550474728	+	.	gene_id "ENSRNOG00000087343"; transcript_id "ENSRNOG00000087343_tx_86"; exon_id "2_135299891_135299981_+"; exonnum "7"; txlen "5489";
2	ENSEMBL114_rn	exon	135299891	135299981	0.055408550474728	+	.	gene_id "ENSRNOG00000087343"; transcript_id "ENSRNOG00000087343_tx_87"; exon_id "2_135299891_135299981_+"; exonnum "8"; txlen "5548";
2	ENSEMBL114_rn	exon	135299891	135299981	0.055408550474728	+	.	gene_id "ENSRNOG00000087343"; transcript_id "ENSRNOG00000087343_tx_88"; exon_id "2_135299891_135299981_+"; exonnum "6"; txlen "5437";
2	ENSEMBL114_rn	exon	135299891	135299981	0.0495258428051491	+	.	gene_id "ENSRNOG00000087343"; transcript_id "ENSRNOG00000087343_tx_91"; exon_id "2_135299891_135299981_+"; exonnum "9"; txlen "5512";
2	ENSEMBL114_rn	exon	135299891	135299981	0.0464882094937866	+	.	gene_id "ENSRNOG00000087343"; transcript_id "ENSRNOG00000087343_tx_93"; exon_id "2_135299891_135299981_+"; exonnum "8"; txlen "5472";
2	ENSEMBL114_rn	exon	135299891	135299981	0.0464882094937866	+	.	gene_id "ENSRNOG00000087343"; transcript_id "ENSRNOG00000087343_tx_94"; exon_id "2_135299891_135299981_+"; exonnum "7"; txlen "5576";
2	ENSEMBL114_rn	exon	135299891	135299981	0.0464411524331352	+	.	gene_id "ENSRNOG00000087343"; transcript_id "ENSRNOG00000087343_tx_95"; exon_id "2_135299891_135299981_+"; exonnum "7"; txlen "1358";
2	ENSEMBL114_rn	exon	135299891	135299981	0.040551361223008	+	.	gene_id "ENSRNOG00000087343"; transcript_id "ENSRNOG00000087343_tx_96"; exon_id "2_135299891_135299981_+"; exonnum "8"; txlen "5551";
2	ENSEMBL114_rn	exon	135299891	135299981	0.040551361223008	+	.	gene_id "ENSRNOG00000087343"; transcript_id "ENSRNOG00000087343_tx_97"; exon_id "2_135299891_135299981_+"; exonnum "8"; txlen "5707";
2	ENSEMBL114_rn	exon	135299891	135299981	0.040551361223008	+	.	gene_id "ENSRNOG00000087343"; transcript_id "ENSRNOG00000087343_tx_98"; exon_id "2_135299891_135299981_+"; exonnum "7"; txlen "5420";
2	ENSEMBL114_rn	exon	135299891	135299981	0.0392181756188422	+	.	gene_id "ENSRNOG00000087343"; transcript_id "ENSRNOG00000087343_tx_99"; exon_id "2_135299891_135299981_+"; exonnum "6"; txlen "1437";
2	ensembl	exon	135299891	135308541	0	+	.	gene_id "ENSRNOG00000087343"; gene_version "1"; transcript_id "ENSRNOT00000146384"; transcript_version "1"; exon_number "8"; gene_source "ensembl"; gene_biotype "lncRNA"; transcript_source "ensembl"; transcript_biotype "lncRNA"; exon_id "ENSRNOE00000686714"; exon_version "1";
2	ensembl	exon	135299891	135308541	0	+	.	gene_id "ENSRNOG00000087343"; gene_version "1"; transcript_id "ENSRNOT00000158807"; transcript_version "1"; exon_number "7"; gene_source "ensembl"; gene_biotype "lncRNA"; transcript_source "ensembl"; transcript_biotype "lncRNA"; exon_id "ENSRNOE00000686714"; exon_version "1"; tag "Ensembl_canonical";
2	sraer114_mid	exon	135304184	135304259	0.0132955282698387	+	.	gene_id "ENSRNOG00000087343"; transcript_id "ENSRNOG00000087343_tx_129"; exon_id "2_135304184_135304259_+"; exonnum "14"; txlen "6549";
2	sraer114_mid	exon	135304184	135304259	0.0132955282698387	+	.	gene_id "ENSRNOG00000087343"; transcript_id "ENSRNOG00000087343_tx_130"; exon_id "2_135304184_135304259_+"; exonnum "14"; txlen "6577";
2	sraer114_mid	exon	135305108	135305204	0.0132955282698387	+	.	gene_id "ENSRNOG00000087343"; transcript_id "ENSRNOG00000087343_tx_129"; exon_id "2_135305108_135305204_+"; exonnum "15"; txlen "6549";
2	sraer114_mid	exon	135305108	135305204	0.0132955282698387	+	.	gene_id "ENSRNOG00000087343"; transcript_id "ENSRNOG00000087343_tx_130"; exon_id "2_135305108_135305204_+"; exonnum "15"; txlen "6577";
2	sraer114_mid	exon	135308414	135308541	0.0279531079695417	+	.	gene_id "ENSRNOG00000087343"; transcript_id "ENSRNOG00000087343_tx_119"; exon_id "2_135308414_135308541_+"; exonnum "1"; txlen "4705";
2	sraer114_mid	exon	135308414	135308541	0.0262060387214453	+	.	gene_id "ENSRNOG00000087343"; transcript_id "ENSRNOG00000087343_tx_126"; exon_id "2_135308414_135308541_+"; exonnum "1"; txlen "4767";
2	sraer114_mid	exon	135308414	135308541	0.0132955282698387	+	.	gene_id "ENSRNOG00000087343"; transcript_id "ENSRNOG00000087343_tx_129"; exon_id "2_135308414_135308541_+"; exonnum "16"; txlen "6549";
2	sraer114_mid	exon	135308414	135308541	0.0132955282698387	+	.	gene_id "ENSRNOG00000087343"; transcript_id "ENSRNOG00000087343_tx_130"; exon_id "2_135308414_135308541_+"; exonnum "16"; txlen "6577";
2	ensembl	exon	135314245	135314461	0	+	.	gene_id "ENSRNOG00000087343"; gene_version "1"; transcript_id "ENSRNOT00000143886"; transcript_version "1"; exon_number "1"; gene_source "ensembl"; gene_biotype "lncRNA"; transcript_source "ensembl"; transcript_biotype "lncRNA"; exon_id "ENSRNOE00000730949"; exon_version "1";
2	ensembl	transcript	135314245	135349469	0	+	.	gene_id "ENSRNOG00000087343"; gene_version "1"; transcript_id "ENSRNOT00000143886"; transcript_version "1"; gene_source "ensembl"; gene_biotype "lncRNA"; transcript_source "ensembl"; transcript_biotype "lncRNA";
2	ensembl	exon	135316984	135317278	0	+	.	gene_id "ENSRNOG00000082359"; gene_version "1"; transcript_id "ENSRNOT00000159292"; transcript_version "1"; exon_number "1"; gene_source "ensembl"; gene_biotype "lncRNA"; transcript_source "ensembl"; transcript_biotype "lncRNA"; exon_id "ENSRNOE00000796877"; exon_version "1"; tag "Ensembl_canonical";
2	ensembl	gene	135316984	135343776	0	+	.	gene_id "ENSRNOG00000082359"; gene_version "1"; gene_source "ensembl"; gene_biotype "lncRNA";
2	ensembl	transcript	135316984	135343776	0	+	.	gene_id "ENSRNOG00000082359"; gene_version "1"; transcript_id "ENSRNOT00000159292"; transcript_version "1"; gene_source "ensembl"; gene_biotype "lncRNA"; transcript_source "ensembl"; transcript_biotype "lncRNA"; tag "Ensembl_canonical";
2	ensembl	exon	135319257	135320004	0	+	.	gene_id "ENSRNOG00000083319"; gene_version "1"; transcript_id "ENSRNOT00000136653"; transcript_version "1"; exon_number "2"; gene_source "ensembl"; gene_biotype "lncRNA"; transcript_source "ensembl"; transcript_biotype "lncRNA"; exon_id "ENSRNOE00000816465"; exon_version "1"; tag "Ensembl_canonical";
2	ensembl	exon	135320599	135321122	0	+	.	gene_id "ENSRNOG00000082359"; gene_version "1"; transcript_id "ENSRNOT00000159292"; transcript_version "1"; exon_number "2"; gene_source "ensembl"; gene_biotype "lncRNA"; transcript_source "ensembl"; transcript_biotype "lncRNA"; exon_id "ENSRNOE00000762658"; exon_version "1"; tag "Ensembl_canonical";
2	ensembl	exon	135323005	135328526	0	+	.	gene_id "ENSRNOG00000087343"; gene_version "1"; transcript_id "ENSRNOT00000143886"; transcript_version "1"; exon_number "2"; gene_source "ensembl"; gene_biotype "lncRNA"; transcript_source "ensembl"; transcript_biotype "lncRNA"; exon_id "ENSRNOE00000694314"; exon_version "1";
2	ensembl	exon	135328462	135328526	0	+	.	gene_id "ENSRNOG00000087343"; gene_version "1"; transcript_id "ENSRNOT00000146384"; transcript_version "1"; exon_number "9"; gene_source "ensembl"; gene_biotype "lncRNA"; transcript_source "ensembl"; transcript_biotype "lncRNA"; exon_id "ENSRNOE00000582383"; exon_version "2";
2	ensembl	exon	135328462	135328526	0	+	.	gene_id "ENSRNOG00000087343"; gene_version "1"; transcript_id "ENSRNOT00000158807"; transcript_version "1"; exon_number "8"; gene_source "ensembl"; gene_biotype "lncRNA"; transcript_source "ensembl"; transcript_biotype "lncRNA"; exon_id "ENSRNOE00000582383"; exon_version "2"; tag "Ensembl_canonical";
2	ensembl	exon	135328462	135328526	0	+	.	gene_id "ENSRNOG00000087343"; gene_version "1"; transcript_id "ENSRNOT00000128996"; transcript_version "1"; exon_number "7"; gene_source "ensembl"; gene_biotype "lncRNA"; transcript_source "ensembl"; transcript_biotype "lncRNA"; exon_id "ENSRNOE00000582383"; exon_version "2";
2	ENSEMBL114_rn	exon	135328462	135328526	0.0371168566160904	+	.	gene_id "ENSRNOG00000087343"; transcript_id "ENSRNOG00000087343_tx_100"; exon_id "2_135328462_135328526_+"; exonnum "9"; txlen "5510";
2	ENSEMBL114_rn	exon	135328462	135328526	0.0353396514457201	+	.	gene_id "ENSRNOG00000087343"; transcript_id "ENSRNOG00000087343_tx_104"; exon_id "2_135328462_135328526_+"; exonnum "10"; txlen "5545";
2	ENSEMBL114_rn	exon	135328462	135328526	0.0353396514457201	+	.	gene_id "ENSRNOG00000087343"; transcript_id "ENSRNOG00000087343_tx_105"; exon_id "2_135328462_135328526_+"; exonnum "9"; txlen "5493";
2	ENSEMBL114_rn	exon	135328462	135328526	0.0353182398588929	+	.	gene_id "ENSRNOG00000087343"; transcript_id "ENSRNOG00000087343_tx_108"; exon_id "2_135328462_135328526_+"; exonnum "9"; txlen "5337";
2	ENSEMBL114_rn	exon	135328462	135328526	0.0317096178975383	+	.	gene_id "ENSRNOG00000087343"; transcript_id "ENSRNOG00000087343_tx_110"; exon_id "2_135328462_135328526_+"; exonnum "9"; txlen "5349";
2	ENSEMBL114_rn	exon	135328462	135328526	0.0317096178975383	+	.	gene_id "ENSRNOG00000087343"; transcript_id "ENSRNOG00000087343_tx_111"; exon_id "2_135328462_135328526_+"; exonnum "10"; txlen "5687";
2	ENSEMBL114_rn	exon	135328462	135328526	0.0317096178975383	+	.	gene_id "ENSRNOG00000087343"; transcript_id "ENSRNOG00000087343_tx_112"; exon_id "2_135328462_135328526_+"; exonnum "10"; txlen "5619";
2	ENSEMBL114_rn	exon	135328462	135328526	0.0290158784607256	+	.	gene_id "ENSRNOG00000087343"; transcript_id "ENSRNOG00000087343_tx_117"; exon_id "2_135328462_135328526_+"; exonnum "8"; txlen "1420";
2	ENSEMBL114_rn	exon	135328462	135328526	0.0283815103756086	+	.	gene_id "ENSRNOG00000087343"; transcript_id "ENSRNOG00000087343_tx_118"; exon_id "2_135328462_135328526_+"; exonnum "9"; txlen "5354";
2	ENSEMBL114_rn	exon	135328462	135328526	0.0279531079695417	+	.	gene_id "ENSRNOG00000087343"; transcript_id "ENSRNOG00000087343_tx_119"; exon_id "2_135328462_135328526_+"; exonnum "2"; txlen "4705";
2	ENSEMBL114_rn	exon	135328462	135328526	0.0275882211599153	+	.	gene_id "ENSRNOG00000087343"; transcript_id "ENSRNOG00000087343_tx_120"; exon_id "2_135328462_135328526_+"; exonnum "10"; txlen "5687";
2	ENSEMBL114_rn	exon	135328462	135328526	0.0275882211599153	+	.	gene_id "ENSRNOG00000087343"; transcript_id "ENSRNOG00000087343_tx_121"; exon_id "2_135328462_135328526_+"; exonnum "10"; txlen "5843";
2	ENSEMBL114_rn	exon	135328462	135328526	0.0275882211599153	+	.	gene_id "ENSRNOG00000087343"; transcript_id "ENSRNOG00000087343_tx_122"; exon_id "2_135328462_135328526_+"; exonnum "9"; txlen "5635";
2	ENSEMBL114_rn	exon	135328462	135328526	0.0275882211599153	+	.	gene_id "ENSRNOG00000087343"; transcript_id "ENSRNOG00000087343_tx_123"; exon_id "2_135328462_135328526_+"; exonnum "9"; txlen "5791";
2	ENSEMBL114_rn	exon	135328462	135328526	0.0262060387214453	+	.	gene_id "ENSRNOG00000087343"; transcript_id "ENSRNOG00000087343_tx_124"; exon_id "2_135328462_135328526_+"; exonnum "10"; txlen "5624";
2	ENSEMBL114_rn	exon	135328462	135328526	0.0262060387214453	+	.	gene_id "ENSRNOG00000087343"; transcript_id "ENSRNOG00000087343_tx_125"; exon_id "2_135328462_135328526_+"; exonnum "9"; txlen "5572";
2	ENSEMBL114_rn	exon	135328462	135328526	0.0262060387214453	+	.	gene_id "ENSRNOG00000087343"; transcript_id "ENSRNOG00000087343_tx_126"; exon_id "2_135328462_135328526_+"; exonnum "2"; txlen "4767";
2	ENSEMBL114_rn	exon	135328462	135328526	0.0259411500074725	+	.	gene_id "ENSRNOG00000087343"; transcript_id "ENSRNOG00000087343_tx_128"; exon_id "2_135328462_135328526_+"; exonnum "9"; txlen "5356";
2	ENSEMBL114_rn	exon	135328462	135328526	0.0132955282698387	+	.	gene_id "ENSRNOG00000087343"; transcript_id "ENSRNOG00000087343_tx_129"; exon_id "2_135328462_135328526_+"; exonnum "17"; txlen "6549";
2	ENSEMBL114_rn	exon	135328462	135328526	0.0132955282698387	+	.	gene_id "ENSRNOG00000087343"; transcript_id "ENSRNOG00000087343_tx_130"; exon_id "2_135328462_135328526_+"; exonnum "17"; txlen "6577";
2	ENSEMBL114_rn	exon	135328462	135328526	0.142253490404118	+	.	gene_id "ENSRNOG00000087343"; transcript_id "ENSRNOG00000087343_tx_25"; exon_id "2_135328462_135328526_+"; exonnum "9"; txlen "5616";
2	ENSEMBL114_rn	exon	135328462	135328526	0.140259161163642	+	.	gene_id "ENSRNOG00000087343"; transcript_id "ENSRNOG00000087343_tx_28"; exon_id "2_135328462_135328526_+"; exonnum "10"; txlen "5668";
2	ENSEMBL114_rn	exon	135328462	135328526	0.124006816029709	+	.	gene_id "ENSRNOG00000087343"; transcript_id "ENSRNOG00000087343_tx_34"; exon_id "2_135328462_135328526_+"; exonnum "9"; txlen "5695";
2	ENSEMBL114_rn	exon	135328462	135328526	0.114534266419114	+	.	gene_id "ENSRNOG00000087343"; transcript_id "ENSRNOG00000087343_tx_36"; exon_id "2_135328462_135328526_+"; exonnum "9"; txlen "1554";
2	ENSEMBL114_rn	exon	135328462	135328526	0.114534266419114	+	.	gene_id "ENSRNOG00000087343"; transcript_id "ENSRNOG00000087343_tx_37"; exon_id "2_135328462_135328526_+"; exonnum "9"; txlen "1460";
2	ENSEMBL114_rn	exon	135328462	135328526	0.114534266419114	+	.	gene_id "ENSRNOG00000087343"; transcript_id "ENSRNOG00000087343_tx_38"; exon_id "2_135328462_135328526_+"; exonnum "9"; txlen "1739";
2	ENSEMBL114_rn	exon	135328462	135328526	0.114534266419114	+	.	gene_id "ENSRNOG00000087343"; transcript_id "ENSRNOG00000087343_tx_39"; exon_id "2_135328462_135328526_+"; exonnum "9"; txlen "1616";
2	ENSEMBL114_rn	exon	135328462	135328526	0.114534266419114	+	.	gene_id "ENSRNOG00000087343"; transcript_id "ENSRNOG00000087343_tx_40"; exon_id "2_135328462_135328526_+"; exonnum "8"; txlen "1502";
2	ENSEMBL114_rn	exon	135328462	135328526	0.114534266419114	+	.	gene_id "ENSRNOG00000087343"; transcript_id "ENSRNOG00000087343_tx_41"; exon_id "2_135328462_135328526_+"; exonnum "8"; txlen "1564";
2	ENSEMBL114_rn	exon	135328462	135328526	0.114534266419114	+	.	gene_id "ENSRNOG00000087343"; transcript_id "ENSRNOG00000087343_tx_42"; exon_id "2_135328462_135328526_+"; exonnum "8"; txlen "1408";
2	ENSEMBL114_rn	exon	135328462	135328526	0.107984772748517	+	.	gene_id "ENSRNOG00000087343"; transcript_id "ENSRNOG00000087343_tx_44"; exon_id "2_135328462_135328526_+"; exonnum "9"; txlen "1398";
2	ENSEMBL114_rn	exon	135328462	135328526	0.0955565297433647	+	.	gene_id "ENSRNOG00000087343"; transcript_id "ENSRNOG00000087343_tx_51"; exon_id "2_135328462_135328526_+"; exonnum "9"; txlen "5275";
2	ENSEMBL114_rn	exon	135328462	135328526	0.0916929113883601	+	.	gene_id "ENSRNOG00000087343"; transcript_id "ENSRNOG00000087343_tx_53"; exon_id "2_135328462_135328526_+"; exonnum "10"; txlen "1606";
2	ENSEMBL114_rn	exon	135328462	135328526	0.0916929113883601	+	.	gene_id "ENSRNOG00000087343"; transcript_id "ENSRNOG00000087343_tx_54"; exon_id "2_135328462_135328526_+"; exonnum "10"; txlen "1791";
2	ENSEMBL114_rn	exon	135328462	135328526	0.0916929113883601	+	.	gene_id "ENSRNOG00000087343"; transcript_id "ENSRNOG00000087343_tx_55"; exon_id "2_135328462_135328526_+"; exonnum "10"; txlen "1668";
2	ENSEMBL114_rn	exon	135328462	135328526	0.0916929113883601	+	.	gene_id "ENSRNOG00000087343"; transcript_id "ENSRNOG00000087343_tx_56"; exon_id "2_135328462_135328526_+"; exonnum "10"; txlen "1512";
2	ENSEMBL114_rn	exon	135328462	135328526	0.0916929113883601	+	.	gene_id "ENSRNOG00000087343"; transcript_id "ENSRNOG00000087343_tx_57"; exon_id "2_135328462_135328526_+"; exonnum "8"; txlen "1687";
2	ENSEMBL114_rn	exon	135328462	135328526	0.0916929113883601	+	.	gene_id "ENSRNOG00000087343"; transcript_id "ENSRNOG00000087343_tx_58"; exon_id "2_135328462_135328526_+"; exonnum "9"; txlen "1739";
2	ENSEMBL114_rn	exon	135328462	135328526	0.0824757311243607	+	.	gene_id "ENSRNOG00000087343"; transcript_id "ENSRNOG00000087343_tx_61"; exon_id "2_135328462_135328526_+"; exonnum "11"; txlen "1850";
2	ENSEMBL114_rn	exon	135328462	135328526	0.0824757311243607	+	.	gene_id "ENSRNOG00000087343"; transcript_id "ENSRNOG00000087343_tx_62"; exon_id "2_135328462_135328526_+"; exonnum "11"; txlen "1727";
2	ENSEMBL114_rn	exon	135328462	135328526	0.0779018867207778	+	.	gene_id "ENSRNOG00000087343"; transcript_id "ENSRNOG00000087343_tx_65"; exon_id "2_135328462_135328526_+"; exonnum "8"; txlen "1514";
2	ENSEMBL114_rn	exon	135328462	135328526	0.0779018867207778	+	.	gene_id "ENSRNOG00000087343"; transcript_id "ENSRNOG00000087343_tx_66"; exon_id "2_135328462_135328526_+"; exonnum "8"; txlen "1576";
2	ENSEMBL114_rn	exon	135328462	135328526	0.0722609791205463	+	.	gene_id "ENSRNOG00000087343"; transcript_id "ENSRNOG00000087343_tx_69"; exon_id "2_135328462_135328526_+"; exonnum "9"; txlen "5287";
2	ENSEMBL114_rn	exon	135328462	135328526	0.0722609791205463	+	.	gene_id "ENSRNOG00000087343"; transcript_id "ENSRNOG00000087343_tx_70"; exon_id "2_135328462_135328526_+"; exonnum "9"; txlen "5628";
2	ENSEMBL114_rn	exon	135328462	135328526	0.0683203778976308	+	.	gene_id "ENSRNOG00000087343"; transcript_id "ENSRNOG00000087343_tx_73"; exon_id "2_135328462_135328526_+"; exonnum "9"; txlen "5539";
2	ENSEMBL114_rn	exon	135328462	135328526	0.0654983669916989	+	.	gene_id "ENSRNOG00000087343"; transcript_id "ENSRNOG00000087343_tx_74"; exon_id "2_135328462_135328526_+"; exonnum "10"; txlen "5747";
2	ENSEMBL114_rn	exon	135328462	135328526	0.0645750133988344	+	.	gene_id "ENSRNOG00000087343"; transcript_id "ENSRNOG00000087343_tx_76"; exon_id "2_135328462_135328526_+"; exonnum "4"; txlen "4653";
2	ENSEMBL114_rn	exon	135328462	135328526	0.0645750133988344	+	.	gene_id "ENSRNOG00000087343"; transcript_id "ENSRNOG00000087343_tx_77"; exon_id "2_135328462_135328526_+"; exonnum "4"; txlen "4715";
2	ENSEMBL114_rn	exon	135328462	135328526	0.0622201898706729	+	.	gene_id "ENSRNOG00000087343"; transcript_id "ENSRNOG00000087343_tx_78"; exon_id "2_135328462_135328526_+"; exonnum "10"; txlen "1798";
2	ENSEMBL114_rn	exon	135328462	135328526	0.0601252026012297	+	.	gene_id "ENSRNOG00000087343"; transcript_id "ENSRNOG00000087343_tx_80"; exon_id "2_135328462_135328526_+"; exonnum "4"; txlen "4809";
2	ENSEMBL114_rn	exon	135328462	135328526	0.0597404234974722	+	.	gene_id "ENSRNOG00000087343"; transcript_id "ENSRNOG00000087343_tx_81"; exon_id "2_135328462_135328526_+"; exonnum "9"; txlen "5460";
2	ENSEMBL114_rn	exon	135328462	135328526	0.055408550474728	+	.	gene_id "ENSRNOG00000087343"; transcript_id "ENSRNOG00000087343_tx_83"; exon_id "2_135328462_135328526_+"; exonnum "9"; txlen "5541";
2	ENSEMBL114_rn	exon	135328462	135328526	0.055408550474728	+	.	gene_id "ENSRNOG00000087343"; transcript_id "ENSRNOG00000087343_tx_84"; exon_id "2_135328462_135328526_+"; exonnum "8"; txlen "5489";
2	ENSEMBL114_rn	exon	135328462	135328526	0.055408550474728	+	.	gene_id "ENSRNOG00000087343"; transcript_id "ENSRNOG00000087343_tx_85"; exon_id "2_135328462_135328526_+"; exonnum "10"; txlen "5600";
2	ENSEMBL114_rn	exon	135328462	135328526	0.055408550474728	+	.	gene_id "ENSRNOG00000087343"; transcript_id "ENSRNOG00000087343_tx_86"; exon_id "2_135328462_135328526_+"; exonnum "8"; txlen "5489";
2	ENSEMBL114_rn	exon	135328462	135328526	0.055408550474728	+	.	gene_id "ENSRNOG00000087343"; transcript_id "ENSRNOG00000087343_tx_87"; exon_id "2_135328462_135328526_+"; exonnum "9"; txlen "5548";
2	ENSEMBL114_rn	exon	135328462	135328526	0.055408550474728	+	.	gene_id "ENSRNOG00000087343"; transcript_id "ENSRNOG00000087343_tx_88"; exon_id "2_135328462_135328526_+"; exonnum "7"; txlen "5437";
2	ENSEMBL114_rn	exon	135328462	135328526	0.0495258428051491	+	.	gene_id "ENSRNOG00000087343"; transcript_id "ENSRNOG00000087343_tx_91"; exon_id "2_135328462_135328526_+"; exonnum "10"; txlen "5512";
2	ENSEMBL114_rn	exon	135328462	135328526	0.0464882094937866	+	.	gene_id "ENSRNOG00000087343"; transcript_id "ENSRNOG00000087343_tx_93"; exon_id "2_135328462_135328526_+"; exonnum "9"; txlen "5472";
2	ENSEMBL114_rn	exon	135328462	135328526	0.0464882094937866	+	.	gene_id "ENSRNOG00000087343"; transcript_id "ENSRNOG00000087343_tx_94"; exon_id "2_135328462_135328526_+"; exonnum "8"; txlen "5576";
2	ENSEMBL114_rn	exon	135328462	135328526	0.0464411524331352	+	.	gene_id "ENSRNOG00000087343"; transcript_id "ENSRNOG00000087343_tx_95"; exon_id "2_135328462_135328526_+"; exonnum "8"; txlen "1358";
2	ENSEMBL114_rn	exon	135328462	135328526	0.040551361223008	+	.	gene_id "ENSRNOG00000087343"; transcript_id "ENSRNOG00000087343_tx_96"; exon_id "2_135328462_135328526_+"; exonnum "9"; txlen "5551";
2	ENSEMBL114_rn	exon	135328462	135328526	0.040551361223008	+	.	gene_id "ENSRNOG00000087343"; transcript_id "ENSRNOG00000087343_tx_97"; exon_id "2_135328462_135328526_+"; exonnum "9"; txlen "5707";
2	ENSEMBL114_rn	exon	135328462	135328526	0.040551361223008	+	.	gene_id "ENSRNOG00000087343"; transcript_id "ENSRNOG00000087343_tx_98"; exon_id "2_135328462_135328526_+"; exonnum "8"; txlen "5420";
2	ENSEMBL114_rn	exon	135328462	135328526	0.0392181756188422	+	.	gene_id "ENSRNOG00000087343"; transcript_id "ENSRNOG00000087343_tx_99"; exon_id "2_135328462_135328526_+"; exonnum "7"; txlen "1437";
2	ensembl	exon	135330599	135330757	0	+	.	gene_id "ENSRNOG00000087343"; gene_version "1"; transcript_id "ENSRNOT00000146384"; transcript_version "1"; exon_number "10"; gene_source "ensembl"; gene_biotype "lncRNA"; transcript_source "ensembl"; transcript_biotype "lncRNA"; exon_id "ENSRNOE00000677981"; exon_version "1";
2	ensembl	exon	135330599	135330757	0	+	.	gene_id "ENSRNOG00000087343"; gene_version "1"; transcript_id "ENSRNOT00000158807"; transcript_version "1"; exon_number "9"; gene_source "ensembl"; gene_biotype "lncRNA"; transcript_source "ensembl"; transcript_biotype "lncRNA"; exon_id "ENSRNOE00000677981"; exon_version "1"; tag "Ensembl_canonical";
2	ensembl	exon	135330599	135330757	0	+	.	gene_id "ENSRNOG00000087343"; gene_version "1"; transcript_id "ENSRNOT00000128996"; transcript_version "1"; exon_number "8"; gene_source "ensembl"; gene_biotype "lncRNA"; transcript_source "ensembl"; transcript_biotype "lncRNA"; exon_id "ENSRNOE00000677981"; exon_version "1";
2	ensembl	exon	135330599	135330757	0	+	.	gene_id "ENSRNOG00000087343"; gene_version "1"; transcript_id "ENSRNOT00000143886"; transcript_version "1"; exon_number "3"; gene_source "ensembl"; gene_biotype "lncRNA"; transcript_source "ensembl"; transcript_biotype "lncRNA"; exon_id "ENSRNOE00000677981"; exon_version "1";
2	ENSEMBL114_rn	exon	135330599	135330757	0.0371168566160904	+	.	gene_id "ENSRNOG00000087343"; transcript_id "ENSRNOG00000087343_tx_100"; exon_id "2_135330599_135330757_+"; exonnum "10"; txlen "5510";
2	ENSEMBL114_rn	exon	135330599	135330757	0.0353396514457201	+	.	gene_id "ENSRNOG00000087343"; transcript_id "ENSRNOG00000087343_tx_104"; exon_id "2_135330599_135330757_+"; exonnum "11"; txlen "5545";
2	ENSEMBL114_rn	exon	135330599	135330757	0.0353396514457201	+	.	gene_id "ENSRNOG00000087343"; transcript_id "ENSRNOG00000087343_tx_105"; exon_id "2_135330599_135330757_+"; exonnum "10"; txlen "5493";
2	ENSEMBL114_rn	exon	135330599	135330757	0.0353182398588929	+	.	gene_id "ENSRNOG00000087343"; transcript_id "ENSRNOG00000087343_tx_108"; exon_id "2_135330599_135330757_+"; exonnum "10"; txlen "5337";
2	ENSEMBL114_rn	exon	135330599	135330757	0.0317096178975383	+	.	gene_id "ENSRNOG00000087343"; transcript_id "ENSRNOG00000087343_tx_110"; exon_id "2_135330599_135330757_+"; exonnum "10"; txlen "5349";
2	ENSEMBL114_rn	exon	135330599	135330757	0.0317096178975383	+	.	gene_id "ENSRNOG00000087343"; transcript_id "ENSRNOG00000087343_tx_111"; exon_id "2_135330599_135330757_+"; exonnum "11"; txlen "5687";
2	ENSEMBL114_rn	exon	135330599	135330757	0.0317096178975383	+	.	gene_id "ENSRNOG00000087343"; transcript_id "ENSRNOG00000087343_tx_112"; exon_id "2_135330599_135330757_+"; exonnum "11"; txlen "5619";
2	ENSEMBL114_rn	exon	135330599	135330757	0.0290158784607256	+	.	gene_id "ENSRNOG00000087343"; transcript_id "ENSRNOG00000087343_tx_117"; exon_id "2_135330599_135330757_+"; exonnum "9"; txlen "1420";
2	ENSEMBL114_rn	exon	135330599	135330757	0.0283815103756086	+	.	gene_id "ENSRNOG00000087343"; transcript_id "ENSRNOG00000087343_tx_118"; exon_id "2_135330599_135330757_+"; exonnum "10"; txlen "5354";
2	ENSEMBL114_rn	exon	135330599	135330757	0.0279531079695417	+	.	gene_id "ENSRNOG00000087343"; transcript_id "ENSRNOG00000087343_tx_119"; exon_id "2_135330599_135330757_+"; exonnum "3"; txlen "4705";
2	ENSEMBL114_rn	exon	135330599	135330757	0.0275882211599153	+	.	gene_id "ENSRNOG00000087343"; transcript_id "ENSRNOG00000087343_tx_120"; exon_id "2_135330599_135330757_+"; exonnum "11"; txlen "5687";
2	ENSEMBL114_rn	exon	135330599	135330757	0.0275882211599153	+	.	gene_id "ENSRNOG00000087343"; transcript_id "ENSRNOG00000087343_tx_121"; exon_id "2_135330599_135330757_+"; exonnum "11"; txlen "5843";
2	ENSEMBL114_rn	exon	135330599	135330757	0.0275882211599153	+	.	gene_id "ENSRNOG00000087343"; transcript_id "ENSRNOG00000087343_tx_122"; exon_id "2_135330599_135330757_+"; exonnum "10"; txlen "5635";
2	ENSEMBL114_rn	exon	135330599	135330757	0.0275882211599153	+	.	gene_id "ENSRNOG00000087343"; transcript_id "ENSRNOG00000087343_tx_123"; exon_id "2_135330599_135330757_+"; exonnum "10"; txlen "5791";
2	ENSEMBL114_rn	exon	135330599	135330757	0.0262060387214453	+	.	gene_id "ENSRNOG00000087343"; transcript_id "ENSRNOG00000087343_tx_124"; exon_id "2_135330599_135330757_+"; exonnum "11"; txlen "5624";
2	ENSEMBL114_rn	exon	135330599	135330757	0.0262060387214453	+	.	gene_id "ENSRNOG00000087343"; transcript_id "ENSRNOG00000087343_tx_125"; exon_id "2_135330599_135330757_+"; exonnum "10"; txlen "5572";
2	ENSEMBL114_rn	exon	135330599	135330757	0.0262060387214453	+	.	gene_id "ENSRNOG00000087343"; transcript_id "ENSRNOG00000087343_tx_126"; exon_id "2_135330599_135330757_+"; exonnum "3"; txlen "4767";
2	ENSEMBL114_rn	exon	135330599	135330757	0.0259411500074725	+	.	gene_id "ENSRNOG00000087343"; transcript_id "ENSRNOG00000087343_tx_128"; exon_id "2_135330599_135330757_+"; exonnum "10"; txlen "5356";
2	ENSEMBL114_rn	exon	135330599	135330757	0.0132955282698387	+	.	gene_id "ENSRNOG00000087343"; transcript_id "ENSRNOG00000087343_tx_129"; exon_id "2_135330599_135330757_+"; exonnum "18"; txlen "6549";
2	ENSEMBL114_rn	exon	135330599	135330757	0.0132955282698387	+	.	gene_id "ENSRNOG00000087343"; transcript_id "ENSRNOG00000087343_tx_130"; exon_id "2_135330599_135330757_+"; exonnum "18"; txlen "6577";
2	ENSEMBL114_rn	exon	135330599	135330757	0.142253490404118	+	.	gene_id "ENSRNOG00000087343"; transcript_id "ENSRNOG00000087343_tx_25"; exon_id "2_135330599_135330757_+"; exonnum "10"; txlen "5616";
2	ENSEMBL114_rn	exon	135330599	135330757	0.140259161163642	+	.	gene_id "ENSRNOG00000087343"; transcript_id "ENSRNOG00000087343_tx_28"; exon_id "2_135330599_135330757_+"; exonnum "11"; txlen "5668";
2	ENSEMBL114_rn	exon	135330599	135330757	0.124006816029709	+	.	gene_id "ENSRNOG00000087343"; transcript_id "ENSRNOG00000087343_tx_34"; exon_id "2_135330599_135330757_+"; exonnum "10"; txlen "5695";
2	ENSEMBL114_rn	exon	135330599	135330757	0.114534266419114	+	.	gene_id "ENSRNOG00000087343"; transcript_id "ENSRNOG00000087343_tx_36"; exon_id "2_135330599_135330757_+"; exonnum "10"; txlen "1554";
2	ENSEMBL114_rn	exon	135330599	135330757	0.114534266419114	+	.	gene_id "ENSRNOG00000087343"; transcript_id "ENSRNOG00000087343_tx_37"; exon_id "2_135330599_135330757_+"; exonnum "10"; txlen "1460";
2	ENSEMBL114_rn	exon	135330599	135330757	0.114534266419114	+	.	gene_id "ENSRNOG00000087343"; transcript_id "ENSRNOG00000087343_tx_38"; exon_id "2_135330599_135330757_+"; exonnum "10"; txlen "1739";
2	ENSEMBL114_rn	exon	135330599	135330757	0.114534266419114	+	.	gene_id "ENSRNOG00000087343"; transcript_id "ENSRNOG00000087343_tx_39"; exon_id "2_135330599_135330757_+"; exonnum "10"; txlen "1616";
2	ENSEMBL114_rn	exon	135330599	135330757	0.114534266419114	+	.	gene_id "ENSRNOG00000087343"; transcript_id "ENSRNOG00000087343_tx_40"; exon_id "2_135330599_135330757_+"; exonnum "9"; txlen "1502";
2	ENSEMBL114_rn	exon	135330599	135330757	0.114534266419114	+	.	gene_id "ENSRNOG00000087343"; transcript_id "ENSRNOG00000087343_tx_41"; exon_id "2_135330599_135330757_+"; exonnum "9"; txlen "1564";
2	ENSEMBL114_rn	exon	135330599	135330757	0.114534266419114	+	.	gene_id "ENSRNOG00000087343"; transcript_id "ENSRNOG00000087343_tx_42"; exon_id "2_135330599_135330757_+"; exonnum "9"; txlen "1408";
2	ENSEMBL114_rn	exon	135330599	135330757	0.107984772748517	+	.	gene_id "ENSRNOG00000087343"; transcript_id "ENSRNOG00000087343_tx_44"; exon_id "2_135330599_135330757_+"; exonnum "10"; txlen "1398";
2	ENSEMBL114_rn	exon	135330599	135330757	0.0955565297433647	+	.	gene_id "ENSRNOG00000087343"; transcript_id "ENSRNOG00000087343_tx_51"; exon_id "2_135330599_135330757_+"; exonnum "10"; txlen "5275";
2	ENSEMBL114_rn	exon	135330599	135330757	0.0916929113883601	+	.	gene_id "ENSRNOG00000087343"; transcript_id "ENSRNOG00000087343_tx_53"; exon_id "2_135330599_135330757_+"; exonnum "11"; txlen "1606";
2	ENSEMBL114_rn	exon	135330599	135330757	0.0916929113883601	+	.	gene_id "ENSRNOG00000087343"; transcript_id "ENSRNOG00000087343_tx_54"; exon_id "2_135330599_135330757_+"; exonnum "11"; txlen "1791";
2	ENSEMBL114_rn	exon	135330599	135330757	0.0916929113883601	+	.	gene_id "ENSRNOG00000087343"; transcript_id "ENSRNOG00000087343_tx_55"; exon_id "2_135330599_135330757_+"; exonnum "11"; txlen "1668";
2	ENSEMBL114_rn	exon	135330599	135330757	0.0916929113883601	+	.	gene_id "ENSRNOG00000087343"; transcript_id "ENSRNOG00000087343_tx_56"; exon_id "2_135330599_135330757_+"; exonnum "11"; txlen "1512";
2	ENSEMBL114_rn	exon	135330599	135330757	0.0916929113883601	+	.	gene_id "ENSRNOG00000087343"; transcript_id "ENSRNOG00000087343_tx_57"; exon_id "2_135330599_135330757_+"; exonnum "9"; txlen "1687";
2	ENSEMBL114_rn	exon	135330599	135330757	0.0916929113883601	+	.	gene_id "ENSRNOG00000087343"; transcript_id "ENSRNOG00000087343_tx_58"; exon_id "2_135330599_135330757_+"; exonnum "10"; txlen "1739";
2	ENSEMBL114_rn	exon	135330599	135330757	0.0824757311243607	+	.	gene_id "ENSRNOG00000087343"; transcript_id "ENSRNOG00000087343_tx_61"; exon_id "2_135330599_135330757_+"; exonnum "12"; txlen "1850";
2	ENSEMBL114_rn	exon	135330599	135330757	0.0824757311243607	+	.	gene_id "ENSRNOG00000087343"; transcript_id "ENSRNOG00000087343_tx_62"; exon_id "2_135330599_135330757_+"; exonnum "12"; txlen "1727";
2	ENSEMBL114_rn	exon	135330599	135330757	0.0779018867207778	+	.	gene_id "ENSRNOG00000087343"; transcript_id "ENSRNOG00000087343_tx_65"; exon_id "2_135330599_135330757_+"; exonnum "9"; txlen "1514";
2	ENSEMBL114_rn	exon	135330599	135330757	0.0779018867207778	+	.	gene_id "ENSRNOG00000087343"; transcript_id "ENSRNOG00000087343_tx_66"; exon_id "2_135330599_135330757_+"; exonnum "9"; txlen "1576";
2	ENSEMBL114_rn	exon	135330599	135330757	0.0722609791205463	+	.	gene_id "ENSRNOG00000087343"; transcript_id "ENSRNOG00000087343_tx_69"; exon_id "2_135330599_135330757_+"; exonnum "10"; txlen "5287";
2	ENSEMBL114_rn	exon	135330599	135330757	0.0722609791205463	+	.	gene_id "ENSRNOG00000087343"; transcript_id "ENSRNOG00000087343_tx_70"; exon_id "2_135330599_135330757_+"; exonnum "10"; txlen "5628";
2	ENSEMBL114_rn	exon	135330599	135330757	0.0683203778976308	+	.	gene_id "ENSRNOG00000087343"; transcript_id "ENSRNOG00000087343_tx_73"; exon_id "2_135330599_135330757_+"; exonnum "10"; txlen "5539";
2	ENSEMBL114_rn	exon	135330599	135330757	0.0654983669916989	+	.	gene_id "ENSRNOG00000087343"; transcript_id "ENSRNOG00000087343_tx_74"; exon_id "2_135330599_135330757_+"; exonnum "11"; txlen "5747";
2	ENSEMBL114_rn	exon	135330599	135330757	0.0645750133988344	+	.	gene_id "ENSRNOG00000087343"; transcript_id "ENSRNOG00000087343_tx_76"; exon_id "2_135330599_135330757_+"; exonnum "5"; txlen "4653";
2	ENSEMBL114_rn	exon	135330599	135330757	0.0645750133988344	+	.	gene_id "ENSRNOG00000087343"; transcript_id "ENSRNOG00000087343_tx_77"; exon_id "2_135330599_135330757_+"; exonnum "5"; txlen "4715";
2	ENSEMBL114_rn	exon	135330599	135330757	0.0622201898706729	+	.	gene_id "ENSRNOG00000087343"; transcript_id "ENSRNOG00000087343_tx_78"; exon_id "2_135330599_135330757_+"; exonnum "11"; txlen "1798";
2	ENSEMBL114_rn	exon	135330599	135330757	0.0601252026012297	+	.	gene_id "ENSRNOG00000087343"; transcript_id "ENSRNOG00000087343_tx_80"; exon_id "2_135330599_135330757_+"; exonnum "5"; txlen "4809";
2	ENSEMBL114_rn	exon	135330599	135330757	0.0597404234974722	+	.	gene_id "ENSRNOG00000087343"; transcript_id "ENSRNOG00000087343_tx_81"; exon_id "2_135330599_135330757_+"; exonnum "10"; txlen "5460";
2	ENSEMBL114_rn	exon	135330599	135330757	0.055408550474728	+	.	gene_id "ENSRNOG00000087343"; transcript_id "ENSRNOG00000087343_tx_83"; exon_id "2_135330599_135330757_+"; exonnum "10"; txlen "5541";
2	ENSEMBL114_rn	exon	135330599	135330757	0.055408550474728	+	.	gene_id "ENSRNOG00000087343"; transcript_id "ENSRNOG00000087343_tx_84"; exon_id "2_135330599_135330757_+"; exonnum "9"; txlen "5489";
2	ENSEMBL114_rn	exon	135330599	135330757	0.055408550474728	+	.	gene_id "ENSRNOG00000087343"; transcript_id "ENSRNOG00000087343_tx_85"; exon_id "2_135330599_135330757_+"; exonnum "11"; txlen "5600";
2	ENSEMBL114_rn	exon	135330599	135330757	0.055408550474728	+	.	gene_id "ENSRNOG00000087343"; transcript_id "ENSRNOG00000087343_tx_86"; exon_id "2_135330599_135330757_+"; exonnum "9"; txlen "5489";
2	ENSEMBL114_rn	exon	135330599	135330757	0.055408550474728	+	.	gene_id "ENSRNOG00000087343"; transcript_id "ENSRNOG00000087343_tx_87"; exon_id "2_135330599_135330757_+"; exonnum "10"; txlen "5548";
2	ENSEMBL114_rn	exon	135330599	135330757	0.055408550474728	+	.	gene_id "ENSRNOG00000087343"; transcript_id "ENSRNOG00000087343_tx_88"; exon_id "2_135330599_135330757_+"; exonnum "8"; txlen "5437";
2	ENSEMBL114_rn	exon	135330599	135330757	0.0495258428051491	+	.	gene_id "ENSRNOG00000087343"; transcript_id "ENSRNOG00000087343_tx_91"; exon_id "2_135330599_135330757_+"; exonnum "11"; txlen "5512";
2	ENSEMBL114_rn	exon	135330599	135330757	0.0464882094937866	+	.	gene_id "ENSRNOG00000087343"; transcript_id "ENSRNOG00000087343_tx_93"; exon_id "2_135330599_135330757_+"; exonnum "10"; txlen "5472";
2	ENSEMBL114_rn	exon	135330599	135330757	0.0464882094937866	+	.	gene_id "ENSRNOG00000087343"; transcript_id "ENSRNOG00000087343_tx_94"; exon_id "2_135330599_135330757_+"; exonnum "9"; txlen "5576";
2	ENSEMBL114_rn	exon	135330599	135330757	0.0464411524331352	+	.	gene_id "ENSRNOG00000087343"; transcript_id "ENSRNOG00000087343_tx_95"; exon_id "2_135330599_135330757_+"; exonnum "9"; txlen "1358";
2	ENSEMBL114_rn	exon	135330599	135330757	0.040551361223008	+	.	gene_id "ENSRNOG00000087343"; transcript_id "ENSRNOG00000087343_tx_96"; exon_id "2_135330599_135330757_+"; exonnum "10"; txlen "5551";
2	ENSEMBL114_rn	exon	135330599	135330757	0.040551361223008	+	.	gene_id "ENSRNOG00000087343"; transcript_id "ENSRNOG00000087343_tx_97"; exon_id "2_135330599_135330757_+"; exonnum "10"; txlen "5707";
2	ENSEMBL114_rn	exon	135330599	135330757	0.040551361223008	+	.	gene_id "ENSRNOG00000087343"; transcript_id "ENSRNOG00000087343_tx_98"; exon_id "2_135330599_135330757_+"; exonnum "9"; txlen "5420";
2	ENSEMBL114_rn	exon	135330599	135330757	0.0392181756188422	+	.	gene_id "ENSRNOG00000087343"; transcript_id "ENSRNOG00000087343_tx_99"; exon_id "2_135330599_135330757_+"; exonnum "8"; txlen "1437";
2	ensembl	exon	135332201	135332356	0	+	.	gene_id "ENSRNOG00000087343"; gene_version "1"; transcript_id "ENSRNOT00000146384"; transcript_version "1"; exon_number "11"; gene_source "ensembl"; gene_biotype "lncRNA"; transcript_source "ensembl"; transcript_biotype "lncRNA"; exon_id "ENSRNOE00000697140"; exon_version "1";
2	ensembl	exon	135332201	135332356	0	+	.	gene_id "ENSRNOG00000087343"; gene_version "1"; transcript_id "ENSRNOT00000158807"; transcript_version "1"; exon_number "10"; gene_source "ensembl"; gene_biotype "lncRNA"; transcript_source "ensembl"; transcript_biotype "lncRNA"; exon_id "ENSRNOE00000697140"; exon_version "1"; tag "Ensembl_canonical";
2	ENSEMBL114_rn	exon	135332201	135332356	0.0371168566160904	+	.	gene_id "ENSRNOG00000087343"; transcript_id "ENSRNOG00000087343_tx_100"; exon_id "2_135332201_135332356_+"; exonnum "11"; txlen "5510";
2	ENSEMBL114_rn	exon	135332201	135332356	0.0353396514457201	+	.	gene_id "ENSRNOG00000087343"; transcript_id "ENSRNOG00000087343_tx_104"; exon_id "2_135332201_135332356_+"; exonnum "12"; txlen "5545";
2	ENSEMBL114_rn	exon	135332201	135332356	0.0353396514457201	+	.	gene_id "ENSRNOG00000087343"; transcript_id "ENSRNOG00000087343_tx_105"; exon_id "2_135332201_135332356_+"; exonnum "11"; txlen "5493";
2	ENSEMBL114_rn	exon	135332201	135332356	0.0317096178975383	+	.	gene_id "ENSRNOG00000087343"; transcript_id "ENSRNOG00000087343_tx_111"; exon_id "2_135332201_135332356_+"; exonnum "12"; txlen "5687";
2	ENSEMBL114_rn	exon	135332201	135332356	0.0279531079695417	+	.	gene_id "ENSRNOG00000087343"; transcript_id "ENSRNOG00000087343_tx_119"; exon_id "2_135332201_135332356_+"; exonnum "4"; txlen "4705";
2	ENSEMBL114_rn	exon	135332201	135332356	0.0275882211599153	+	.	gene_id "ENSRNOG00000087343"; transcript_id "ENSRNOG00000087343_tx_121"; exon_id "2_135332201_135332356_+"; exonnum "12"; txlen "5843";
2	ENSEMBL114_rn	exon	135332201	135332356	0.0275882211599153	+	.	gene_id "ENSRNOG00000087343"; transcript_id "ENSRNOG00000087343_tx_123"; exon_id "2_135332201_135332356_+"; exonnum "11"; txlen "5791";
2	ENSEMBL114_rn	exon	135332201	135332356	0.0262060387214453	+	.	gene_id "ENSRNOG00000087343"; transcript_id "ENSRNOG00000087343_tx_124"; exon_id "2_135332201_135332356_+"; exonnum "12"; txlen "5624";
2	ENSEMBL114_rn	exon	135332201	135332356	0.0262060387214453	+	.	gene_id "ENSRNOG00000087343"; transcript_id "ENSRNOG00000087343_tx_125"; exon_id "2_135332201_135332356_+"; exonnum "11"; txlen "5572";
2	ENSEMBL114_rn	exon	135332201	135332356	0.0262060387214453	+	.	gene_id "ENSRNOG00000087343"; transcript_id "ENSRNOG00000087343_tx_126"; exon_id "2_135332201_135332356_+"; exonnum "4"; txlen "4767";
2	ENSEMBL114_rn	exon	135332201	135332356	0.0132955282698387	+	.	gene_id "ENSRNOG00000087343"; transcript_id "ENSRNOG00000087343_tx_129"; exon_id "2_135332201_135332356_+"; exonnum "19"; txlen "6549";
2	ENSEMBL114_rn	exon	135332201	135332356	0.0132955282698387	+	.	gene_id "ENSRNOG00000087343"; transcript_id "ENSRNOG00000087343_tx_130"; exon_id "2_135332201_135332356_+"; exonnum "19"; txlen "6577";
2	ENSEMBL114_rn	exon	135332201	135332356	0.142253490404118	+	.	gene_id "ENSRNOG00000087343"; transcript_id "ENSRNOG00000087343_tx_25"; exon_id "2_135332201_135332356_+"; exonnum "11"; txlen "5616";
2	ENSEMBL114_rn	exon	135332201	135332356	0.140259161163642	+	.	gene_id "ENSRNOG00000087343"; transcript_id "ENSRNOG00000087343_tx_28"; exon_id "2_135332201_135332356_+"; exonnum "12"; txlen "5668";
2	ENSEMBL114_rn	exon	135332201	135332356	0.124006816029709	+	.	gene_id "ENSRNOG00000087343"; transcript_id "ENSRNOG00000087343_tx_34"; exon_id "2_135332201_135332356_+"; exonnum "11"; txlen "5695";
2	ENSEMBL114_rn	exon	135332201	135332356	0.114534266419114	+	.	gene_id "ENSRNOG00000087343"; transcript_id "ENSRNOG00000087343_tx_36"; exon_id "2_135332201_135332356_+"; exonnum "11"; txlen "1554";
2	ENSEMBL114_rn	exon	135332201	135332356	0.114534266419114	+	.	gene_id "ENSRNOG00000087343"; transcript_id "ENSRNOG00000087343_tx_38"; exon_id "2_135332201_135332356_+"; exonnum "11"; txlen "1739";
2	ENSEMBL114_rn	exon	135332201	135332356	0.114534266419114	+	.	gene_id "ENSRNOG00000087343"; transcript_id "ENSRNOG00000087343_tx_39"; exon_id "2_135332201_135332356_+"; exonnum "11"; txlen "1616";
2	ENSEMBL114_rn	exon	135332201	135332356	0.114534266419114	+	.	gene_id "ENSRNOG00000087343"; transcript_id "ENSRNOG00000087343_tx_40"; exon_id "2_135332201_135332356_+"; exonnum "10"; txlen "1502";
2	ENSEMBL114_rn	exon	135332201	135332356	0.114534266419114	+	.	gene_id "ENSRNOG00000087343"; transcript_id "ENSRNOG00000087343_tx_41"; exon_id "2_135332201_135332356_+"; exonnum "10"; txlen "1564";
2	ENSEMBL114_rn	exon	135332201	135332356	0.0916929113883601	+	.	gene_id "ENSRNOG00000087343"; transcript_id "ENSRNOG00000087343_tx_53"; exon_id "2_135332201_135332356_+"; exonnum "12"; txlen "1606";
2	ENSEMBL114_rn	exon	135332201	135332356	0.0916929113883601	+	.	gene_id "ENSRNOG00000087343"; transcript_id "ENSRNOG00000087343_tx_54"; exon_id "2_135332201_135332356_+"; exonnum "12"; txlen "1791";
2	ENSEMBL114_rn	exon	135332201	135332356	0.0916929113883601	+	.	gene_id "ENSRNOG00000087343"; transcript_id "ENSRNOG00000087343_tx_55"; exon_id "2_135332201_135332356_+"; exonnum "12"; txlen "1668";
2	ENSEMBL114_rn	exon	135332201	135332356	0.0916929113883601	+	.	gene_id "ENSRNOG00000087343"; transcript_id "ENSRNOG00000087343_tx_57"; exon_id "2_135332201_135332356_+"; exonnum "10"; txlen "1687";
2	ENSEMBL114_rn	exon	135332201	135332356	0.0916929113883601	+	.	gene_id "ENSRNOG00000087343"; transcript_id "ENSRNOG00000087343_tx_58"; exon_id "2_135332201_135332356_+"; exonnum "11"; txlen "1739";
2	ENSEMBL114_rn	exon	135332201	135332356	0.0824757311243607	+	.	gene_id "ENSRNOG00000087343"; transcript_id "ENSRNOG00000087343_tx_61"; exon_id "2_135332201_135332356_+"; exonnum "13"; txlen "1850";
2	ENSEMBL114_rn	exon	135332201	135332356	0.0824757311243607	+	.	gene_id "ENSRNOG00000087343"; transcript_id "ENSRNOG00000087343_tx_62"; exon_id "2_135332201_135332356_+"; exonnum "13"; txlen "1727";
2	ENSEMBL114_rn	exon	135332201	135332356	0.0779018867207778	+	.	gene_id "ENSRNOG00000087343"; transcript_id "ENSRNOG00000087343_tx_65"; exon_id "2_135332201_135332356_+"; exonnum "10"; txlen "1514";
2	ENSEMBL114_rn	exon	135332201	135332356	0.0779018867207778	+	.	gene_id "ENSRNOG00000087343"; transcript_id "ENSRNOG00000087343_tx_66"; exon_id "2_135332201_135332356_+"; exonnum "10"; txlen "1576";
2	ENSEMBL114_rn	exon	135332201	135332356	0.0722609791205463	+	.	gene_id "ENSRNOG00000087343"; transcript_id "ENSRNOG00000087343_tx_70"; exon_id "2_135332201_135332356_+"; exonnum "11"; txlen "5628";
2	ENSEMBL114_rn	exon	135332201	135332356	0.0654983669916989	+	.	gene_id "ENSRNOG00000087343"; transcript_id "ENSRNOG00000087343_tx_74"; exon_id "2_135332201_135332356_+"; exonnum "12"; txlen "5747";
2	ENSEMBL114_rn	exon	135332201	135332356	0.0622201898706729	+	.	gene_id "ENSRNOG00000087343"; transcript_id "ENSRNOG00000087343_tx_78"; exon_id "2_135332201_135332356_+"; exonnum "12"; txlen "1798";
2	ENSEMBL114_rn	exon	135332201	135332356	0.0601252026012297	+	.	gene_id "ENSRNOG00000087343"; transcript_id "ENSRNOG00000087343_tx_80"; exon_id "2_135332201_135332356_+"; exonnum "6"; txlen "4809";
2	ENSEMBL114_rn	exon	135332201	135332356	0.0464882094937866	+	.	gene_id "ENSRNOG00000087343"; transcript_id "ENSRNOG00000087343_tx_94"; exon_id "2_135332201_135332356_+"; exonnum "10"; txlen "5576";
2	ENSEMBL114_rn	exon	135332201	135332356	0.040551361223008	+	.	gene_id "ENSRNOG00000087343"; transcript_id "ENSRNOG00000087343_tx_97"; exon_id "2_135332201_135332356_+"; exonnum "11"; txlen "5707";
2	sraer114_mid	exon	135332269	135332356	0.0317096178975383	+	.	gene_id "ENSRNOG00000087343"; transcript_id "ENSRNOG00000087343_tx_112"; exon_id "2_135332269_135332356_+"; exonnum "12"; txlen "5619";
2	sraer114_mid	exon	135332269	135332356	0.0259411500074725	+	.	gene_id "ENSRNOG00000087343"; transcript_id "ENSRNOG00000087343_tx_128"; exon_id "2_135332269_135332356_+"; exonnum "11"; txlen "5356";
2	sraer114_mid	exon	135332269	135332356	0.055408550474728	+	.	gene_id "ENSRNOG00000087343"; transcript_id "ENSRNOG00000087343_tx_83"; exon_id "2_135332269_135332356_+"; exonnum "11"; txlen "5541";
2	sraer114_mid	exon	135332269	135332356	0.055408550474728	+	.	gene_id "ENSRNOG00000087343"; transcript_id "ENSRNOG00000087343_tx_84"; exon_id "2_135332269_135332356_+"; exonnum "10"; txlen "5489";
2	sraer114_mid	exon	135332269	135332356	0.055408550474728	+	.	gene_id "ENSRNOG00000087343"; transcript_id "ENSRNOG00000087343_tx_85"; exon_id "2_135332269_135332356_+"; exonnum "12"; txlen "5600";
2	sraer114_mid	exon	135332269	135332356	0.055408550474728	+	.	gene_id "ENSRNOG00000087343"; transcript_id "ENSRNOG00000087343_tx_86"; exon_id "2_135332269_135332356_+"; exonnum "10"; txlen "5489";
2	sraer114_mid	exon	135332269	135332356	0.055408550474728	+	.	gene_id "ENSRNOG00000087343"; transcript_id "ENSRNOG00000087343_tx_87"; exon_id "2_135332269_135332356_+"; exonnum "11"; txlen "5548";
2	sraer114_mid	exon	135332269	135332356	0.055408550474728	+	.	gene_id "ENSRNOG00000087343"; transcript_id "ENSRNOG00000087343_tx_88"; exon_id "2_135332269_135332356_+"; exonnum "9"; txlen "5437";
2	sraer114_mid	exon	135332269	135332356	0.0392181756188422	+	.	gene_id "ENSRNOG00000087343"; transcript_id "ENSRNOG00000087343_tx_99"; exon_id "2_135332269_135332356_+"; exonnum "9"; txlen "1437";
2	ensembl	exon	135335467	135335651	0	+	.	gene_id "ENSRNOG00000087343"; gene_version "1"; transcript_id "ENSRNOT00000146384"; transcript_version "1"; exon_number "12"; gene_source "ensembl"; gene_biotype "lncRNA"; transcript_source "ensembl"; transcript_biotype "lncRNA"; exon_id "ENSRNOE00000661812"; exon_version "2";
2	ensembl	exon	135335467	135335651	0	+	.	gene_id "ENSRNOG00000087343"; gene_version "1"; transcript_id "ENSRNOT00000158807"; transcript_version "1"; exon_number "11"; gene_source "ensembl"; gene_biotype "lncRNA"; transcript_source "ensembl"; transcript_biotype "lncRNA"; exon_id "ENSRNOE00000661812"; exon_version "2"; tag "Ensembl_canonical";
2	ENSEMBL114_rn	exon	135335467	135335651	0.0317096178975383	+	.	gene_id "ENSRNOG00000087343"; transcript_id "ENSRNOG00000087343_tx_111"; exon_id "2_135335467_135335651_+"; exonnum "13"; txlen "5687";
2	ENSEMBL114_rn	exon	135335467	135335651	0.0317096178975383	+	.	gene_id "ENSRNOG00000087343"; transcript_id "ENSRNOG00000087343_tx_112"; exon_id "2_135335467_135335651_+"; exonnum "13"; txlen "5619";
2	ENSEMBL114_rn	exon	135335467	135335651	0.0275882211599153	+	.	gene_id "ENSRNOG00000087343"; transcript_id "ENSRNOG00000087343_tx_120"; exon_id "2_135335467_135335651_+"; exonnum "12"; txlen "5687";
2	ENSEMBL114_rn	exon	135335467	135335651	0.0275882211599153	+	.	gene_id "ENSRNOG00000087343"; transcript_id "ENSRNOG00000087343_tx_121"; exon_id "2_135335467_135335651_+"; exonnum "13"; txlen "5843";
2	ENSEMBL114_rn	exon	135335467	135335651	0.0275882211599153	+	.	gene_id "ENSRNOG00000087343"; transcript_id "ENSRNOG00000087343_tx_122"; exon_id "2_135335467_135335651_+"; exonnum "11"; txlen "5635";
2	ENSEMBL114_rn	exon	135335467	135335651	0.0275882211599153	+	.	gene_id "ENSRNOG00000087343"; transcript_id "ENSRNOG00000087343_tx_123"; exon_id "2_135335467_135335651_+"; exonnum "12"; txlen "5791";
2	ENSEMBL114_rn	exon	135335467	135335651	0.0132955282698387	+	.	gene_id "ENSRNOG00000087343"; transcript_id "ENSRNOG00000087343_tx_129"; exon_id "2_135335467_135335651_+"; exonnum "20"; txlen "6549";
2	ENSEMBL114_rn	exon	135335467	135335651	0.0132955282698387	+	.	gene_id "ENSRNOG00000087343"; transcript_id "ENSRNOG00000087343_tx_130"; exon_id "2_135335467_135335651_+"; exonnum "20"; txlen "6577";
2	ENSEMBL114_rn	exon	135335467	135335651	0.142253490404118	+	.	gene_id "ENSRNOG00000087343"; transcript_id "ENSRNOG00000087343_tx_25"; exon_id "2_135335467_135335651_+"; exonnum "12"; txlen "5616";
2	ENSEMBL114_rn	exon	135335467	135335651	0.140259161163642	+	.	gene_id "ENSRNOG00000087343"; transcript_id "ENSRNOG00000087343_tx_28"; exon_id "2_135335467_135335651_+"; exonnum "13"; txlen "5668";
2	ENSEMBL114_rn	exon	135335467	135335651	0.124006816029709	+	.	gene_id "ENSRNOG00000087343"; transcript_id "ENSRNOG00000087343_tx_34"; exon_id "2_135335467_135335651_+"; exonnum "12"; txlen "5695";
2	ENSEMBL114_rn	exon	135335467	135335651	0.114534266419114	+	.	gene_id "ENSRNOG00000087343"; transcript_id "ENSRNOG00000087343_tx_38"; exon_id "2_135335467_135335651_+"; exonnum "12"; txlen "1739";
2	ENSEMBL114_rn	exon	135335467	135335651	0.0916929113883601	+	.	gene_id "ENSRNOG00000087343"; transcript_id "ENSRNOG00000087343_tx_54"; exon_id "2_135335467_135335651_+"; exonnum "13"; txlen "1791";
2	ENSEMBL114_rn	exon	135335467	135335651	0.0916929113883601	+	.	gene_id "ENSRNOG00000087343"; transcript_id "ENSRNOG00000087343_tx_57"; exon_id "2_135335467_135335651_+"; exonnum "11"; txlen "1687";
2	ENSEMBL114_rn	exon	135335467	135335651	0.0916929113883601	+	.	gene_id "ENSRNOG00000087343"; transcript_id "ENSRNOG00000087343_tx_58"; exon_id "2_135335467_135335651_+"; exonnum "12"; txlen "1739";
2	ENSEMBL114_rn	exon	135335467	135335651	0.0824757311243607	+	.	gene_id "ENSRNOG00000087343"; transcript_id "ENSRNOG00000087343_tx_61"; exon_id "2_135335467_135335651_+"; exonnum "14"; txlen "1850";
2	ENSEMBL114_rn	exon	135335467	135335651	0.0722609791205463	+	.	gene_id "ENSRNOG00000087343"; transcript_id "ENSRNOG00000087343_tx_70"; exon_id "2_135335467_135335651_+"; exonnum "12"; txlen "5628";
2	ENSEMBL114_rn	exon	135335467	135335651	0.0683203778976308	+	.	gene_id "ENSRNOG00000087343"; transcript_id "ENSRNOG00000087343_tx_73"; exon_id "2_135335467_135335651_+"; exonnum "11"; txlen "5539";
2	ENSEMBL114_rn	exon	135335467	135335651	0.0654983669916989	+	.	gene_id "ENSRNOG00000087343"; transcript_id "ENSRNOG00000087343_tx_74"; exon_id "2_135335467_135335651_+"; exonnum "13"; txlen "5747";
2	ENSEMBL114_rn	exon	135335467	135335651	0.0622201898706729	+	.	gene_id "ENSRNOG00000087343"; transcript_id "ENSRNOG00000087343_tx_78"; exon_id "2_135335467_135335651_+"; exonnum "13"; txlen "1798";
2	ENSEMBL114_rn	exon	135335467	135335651	0.0597404234974722	+	.	gene_id "ENSRNOG00000087343"; transcript_id "ENSRNOG00000087343_tx_81"; exon_id "2_135335467_135335651_+"; exonnum "11"; txlen "5460";
2	ENSEMBL114_rn	exon	135335467	135335651	0.055408550474728	+	.	gene_id "ENSRNOG00000087343"; transcript_id "ENSRNOG00000087343_tx_83"; exon_id "2_135335467_135335651_+"; exonnum "12"; txlen "5541";
2	ENSEMBL114_rn	exon	135335467	135335651	0.055408550474728	+	.	gene_id "ENSRNOG00000087343"; transcript_id "ENSRNOG00000087343_tx_84"; exon_id "2_135335467_135335651_+"; exonnum "11"; txlen "5489";
2	ENSEMBL114_rn	exon	135335467	135335651	0.055408550474728	+	.	gene_id "ENSRNOG00000087343"; transcript_id "ENSRNOG00000087343_tx_85"; exon_id "2_135335467_135335651_+"; exonnum "13"; txlen "5600";
2	ENSEMBL114_rn	exon	135335467	135335651	0.055408550474728	+	.	gene_id "ENSRNOG00000087343"; transcript_id "ENSRNOG00000087343_tx_86"; exon_id "2_135335467_135335651_+"; exonnum "11"; txlen "5489";
2	ENSEMBL114_rn	exon	135335467	135335651	0.055408550474728	+	.	gene_id "ENSRNOG00000087343"; transcript_id "ENSRNOG00000087343_tx_87"; exon_id "2_135335467_135335651_+"; exonnum "12"; txlen "5548";
2	ENSEMBL114_rn	exon	135335467	135335651	0.055408550474728	+	.	gene_id "ENSRNOG00000087343"; transcript_id "ENSRNOG00000087343_tx_88"; exon_id "2_135335467_135335651_+"; exonnum "10"; txlen "5437";
2	ENSEMBL114_rn	exon	135335467	135335651	0.0495258428051491	+	.	gene_id "ENSRNOG00000087343"; transcript_id "ENSRNOG00000087343_tx_91"; exon_id "2_135335467_135335651_+"; exonnum "12"; txlen "5512";
2	ENSEMBL114_rn	exon	135335467	135335651	0.0464882094937866	+	.	gene_id "ENSRNOG00000087343"; transcript_id "ENSRNOG00000087343_tx_93"; exon_id "2_135335467_135335651_+"; exonnum "11"; txlen "5472";
2	ENSEMBL114_rn	exon	135335467	135335651	0.0464882094937866	+	.	gene_id "ENSRNOG00000087343"; transcript_id "ENSRNOG00000087343_tx_94"; exon_id "2_135335467_135335651_+"; exonnum "11"; txlen "5576";
2	ENSEMBL114_rn	exon	135335467	135335651	0.040551361223008	+	.	gene_id "ENSRNOG00000087343"; transcript_id "ENSRNOG00000087343_tx_96"; exon_id "2_135335467_135335651_+"; exonnum "11"; txlen "5551";
2	ENSEMBL114_rn	exon	135335467	135335651	0.040551361223008	+	.	gene_id "ENSRNOG00000087343"; transcript_id "ENSRNOG00000087343_tx_97"; exon_id "2_135335467_135335651_+"; exonnum "12"; txlen "5707";
2	ENSEMBL114_rn	exon	135335467	135335651	0.040551361223008	+	.	gene_id "ENSRNOG00000087343"; transcript_id "ENSRNOG00000087343_tx_98"; exon_id "2_135335467_135335651_+"; exonnum "10"; txlen "5420";
2	ensembl	exon	135335590	135335651	0	+	.	gene_id "ENSRNOG00000087343"; gene_version "1"; transcript_id "ENSRNOT00000143886"; transcript_version "1"; exon_number "4"; gene_source "ensembl"; gene_biotype "lncRNA"; transcript_source "ensembl"; transcript_biotype "lncRNA"; exon_id "ENSRNOE00000783172"; exon_version "1";
2	ENSEMBL114_rn	exon	135335590	135335651	0.0353396514457201	+	.	gene_id "ENSRNOG00000087343"; transcript_id "ENSRNOG00000087343_tx_104"; exon_id "2_135335590_135335651_+"; exonnum "13"; txlen "5545";
2	ENSEMBL114_rn	exon	135335590	135335651	0.0353396514457201	+	.	gene_id "ENSRNOG00000087343"; transcript_id "ENSRNOG00000087343_tx_105"; exon_id "2_135335590_135335651_+"; exonnum "12"; txlen "5493";
2	ENSEMBL114_rn	exon	135335590	135335651	0.0353182398588929	+	.	gene_id "ENSRNOG00000087343"; transcript_id "ENSRNOG00000087343_tx_108"; exon_id "2_135335590_135335651_+"; exonnum "11"; txlen "5337";
2	ENSEMBL114_rn	exon	135335590	135335651	0.0317096178975383	+	.	gene_id "ENSRNOG00000087343"; transcript_id "ENSRNOG00000087343_tx_110"; exon_id "2_135335590_135335651_+"; exonnum "11"; txlen "5349";
2	ENSEMBL114_rn	exon	135335590	135335651	0.0290158784607256	+	.	gene_id "ENSRNOG00000087343"; transcript_id "ENSRNOG00000087343_tx_117"; exon_id "2_135335590_135335651_+"; exonnum "10"; txlen "1420";
2	ENSEMBL114_rn	exon	135335590	135335651	0.0262060387214453	+	.	gene_id "ENSRNOG00000087343"; transcript_id "ENSRNOG00000087343_tx_124"; exon_id "2_135335590_135335651_+"; exonnum "13"; txlen "5624";
2	ENSEMBL114_rn	exon	135335590	135335651	0.0262060387214453	+	.	gene_id "ENSRNOG00000087343"; transcript_id "ENSRNOG00000087343_tx_125"; exon_id "2_135335590_135335651_+"; exonnum "12"; txlen "5572";
2	ENSEMBL114_rn	exon	135335590	135335651	0.0262060387214453	+	.	gene_id "ENSRNOG00000087343"; transcript_id "ENSRNOG00000087343_tx_126"; exon_id "2_135335590_135335651_+"; exonnum "5"; txlen "4767";
2	ENSEMBL114_rn	exon	135335590	135335651	0.114534266419114	+	.	gene_id "ENSRNOG00000087343"; transcript_id "ENSRNOG00000087343_tx_37"; exon_id "2_135335590_135335651_+"; exonnum "11"; txlen "1460";
2	ENSEMBL114_rn	exon	135335590	135335651	0.114534266419114	+	.	gene_id "ENSRNOG00000087343"; transcript_id "ENSRNOG00000087343_tx_39"; exon_id "2_135335590_135335651_+"; exonnum "12"; txlen "1616";
2	ENSEMBL114_rn	exon	135335590	135335651	0.114534266419114	+	.	gene_id "ENSRNOG00000087343"; transcript_id "ENSRNOG00000087343_tx_41"; exon_id "2_135335590_135335651_+"; exonnum "11"; txlen "1564";
2	ENSEMBL114_rn	exon	135335590	135335651	0.114534266419114	+	.	gene_id "ENSRNOG00000087343"; transcript_id "ENSRNOG00000087343_tx_42"; exon_id "2_135335590_135335651_+"; exonnum "10"; txlen "1408";
2	ENSEMBL114_rn	exon	135335590	135335651	0.0916929113883601	+	.	gene_id "ENSRNOG00000087343"; transcript_id "ENSRNOG00000087343_tx_55"; exon_id "2_135335590_135335651_+"; exonnum "13"; txlen "1668";
2	ENSEMBL114_rn	exon	135335590	135335651	0.0916929113883601	+	.	gene_id "ENSRNOG00000087343"; transcript_id "ENSRNOG00000087343_tx_56"; exon_id "2_135335590_135335651_+"; exonnum "12"; txlen "1512";
2	ENSEMBL114_rn	exon	135335590	135335651	0.0824757311243607	+	.	gene_id "ENSRNOG00000087343"; transcript_id "ENSRNOG00000087343_tx_62"; exon_id "2_135335590_135335651_+"; exonnum "14"; txlen "1727";
2	ENSEMBL114_rn	exon	135335590	135335651	0.0779018867207778	+	.	gene_id "ENSRNOG00000087343"; transcript_id "ENSRNOG00000087343_tx_66"; exon_id "2_135335590_135335651_+"; exonnum "11"; txlen "1576";
2	ENSEMBL114_rn	exon	135335590	135335651	0.0645750133988344	+	.	gene_id "ENSRNOG00000087343"; transcript_id "ENSRNOG00000087343_tx_77"; exon_id "2_135335590_135335651_+"; exonnum "6"; txlen "4715";
2	ENSEMBL114_rn	exon	135335590	135335651	0.0392181756188422	+	.	gene_id "ENSRNOG00000087343"; transcript_id "ENSRNOG00000087343_tx_99"; exon_id "2_135335590_135335651_+"; exonnum "10"; txlen "1437";
2	ensembl	exon	135337987	135338227	0	+	.	gene_id "ENSRNOG00000087343"; gene_version "1"; transcript_id "ENSRNOT00000146384"; transcript_version "1"; exon_number "13"; gene_source "ensembl"; gene_biotype "lncRNA"; transcript_source "ensembl"; transcript_biotype "lncRNA"; exon_id "ENSRNOE00000638256"; exon_version "2";
2	ensembl	exon	135337987	135338227	0	+	.	gene_id "ENSRNOG00000087343"; gene_version "1"; transcript_id "ENSRNOT00000158807"; transcript_version "1"; exon_number "12"; gene_source "ensembl"; gene_biotype "lncRNA"; transcript_source "ensembl"; transcript_biotype "lncRNA"; exon_id "ENSRNOE00000638256"; exon_version "2"; tag "Ensembl_canonical";
2	ensembl	exon	135337987	135338227	0	+	.	gene_id "ENSRNOG00000087343"; gene_version "1"; transcript_id "ENSRNOT00000128996"; transcript_version "1"; exon_number "9"; gene_source "ensembl"; gene_biotype "lncRNA"; transcript_source "ensembl"; transcript_biotype "lncRNA"; exon_id "ENSRNOE00000638256"; exon_version "2";
2	ensembl	exon	135337987	135338227	0	+	.	gene_id "ENSRNOG00000087343"; gene_version "1"; transcript_id "ENSRNOT00000143886"; transcript_version "1"; exon_number "5"; gene_source "ensembl"; gene_biotype "lncRNA"; transcript_source "ensembl"; transcript_biotype "lncRNA"; exon_id "ENSRNOE00000638256"; exon_version "2";
2	ENSEMBL114_rn	exon	135337987	135338227	0.0371168566160904	+	.	gene_id "ENSRNOG00000087343"; transcript_id "ENSRNOG00000087343_tx_100"; exon_id "2_135337987_135338227_+"; exonnum "12"; txlen "5510";
2	ENSEMBL114_rn	exon	135337987	135338227	0.0353396514457201	+	.	gene_id "ENSRNOG00000087343"; transcript_id "ENSRNOG00000087343_tx_104"; exon_id "2_135337987_135338227_+"; exonnum "14"; txlen "5545";
2	ENSEMBL114_rn	exon	135337987	135338227	0.0353396514457201	+	.	gene_id "ENSRNOG00000087343"; transcript_id "ENSRNOG00000087343_tx_105"; exon_id "2_135337987_135338227_+"; exonnum "13"; txlen "5493";
2	ENSEMBL114_rn	exon	135337987	135338227	0.0353182398588929	+	.	gene_id "ENSRNOG00000087343"; transcript_id "ENSRNOG00000087343_tx_108"; exon_id "2_135337987_135338227_+"; exonnum "12"; txlen "5337";
2	ENSEMBL114_rn	exon	135337987	135338227	0.0317096178975383	+	.	gene_id "ENSRNOG00000087343"; transcript_id "ENSRNOG00000087343_tx_110"; exon_id "2_135337987_135338227_+"; exonnum "12"; txlen "5349";
2	ENSEMBL114_rn	exon	135337987	135338227	0.0317096178975383	+	.	gene_id "ENSRNOG00000087343"; transcript_id "ENSRNOG00000087343_tx_111"; exon_id "2_135337987_135338227_+"; exonnum "14"; txlen "5687";
2	ENSEMBL114_rn	exon	135337987	135338227	0.0317096178975383	+	.	gene_id "ENSRNOG00000087343"; transcript_id "ENSRNOG00000087343_tx_112"; exon_id "2_135337987_135338227_+"; exonnum "14"; txlen "5619";
2	ENSEMBL114_rn	exon	135337987	135338227	0.0290158784607256	+	.	gene_id "ENSRNOG00000087343"; transcript_id "ENSRNOG00000087343_tx_117"; exon_id "2_135337987_135338227_+"; exonnum "11"; txlen "1420";
2	ENSEMBL114_rn	exon	135337987	135338227	0.0283815103756086	+	.	gene_id "ENSRNOG00000087343"; transcript_id "ENSRNOG00000087343_tx_118"; exon_id "2_135337987_135338227_+"; exonnum "11"; txlen "5354";
2	ENSEMBL114_rn	exon	135337987	135338227	0.0279531079695417	+	.	gene_id "ENSRNOG00000087343"; transcript_id "ENSRNOG00000087343_tx_119"; exon_id "2_135337987_135338227_+"; exonnum "5"; txlen "4705";
2	ENSEMBL114_rn	exon	135337987	135338227	0.0275882211599153	+	.	gene_id "ENSRNOG00000087343"; transcript_id "ENSRNOG00000087343_tx_120"; exon_id "2_135337987_135338227_+"; exonnum "13"; txlen "5687";
2	ENSEMBL114_rn	exon	135337987	135338227	0.0275882211599153	+	.	gene_id "ENSRNOG00000087343"; transcript_id "ENSRNOG00000087343_tx_121"; exon_id "2_135337987_135338227_+"; exonnum "14"; txlen "5843";
2	ENSEMBL114_rn	exon	135337987	135338227	0.0275882211599153	+	.	gene_id "ENSRNOG00000087343"; transcript_id "ENSRNOG00000087343_tx_122"; exon_id "2_135337987_135338227_+"; exonnum "12"; txlen "5635";
2	ENSEMBL114_rn	exon	135337987	135338227	0.0275882211599153	+	.	gene_id "ENSRNOG00000087343"; transcript_id "ENSRNOG00000087343_tx_123"; exon_id "2_135337987_135338227_+"; exonnum "13"; txlen "5791";
2	ENSEMBL114_rn	exon	135337987	135338227	0.0262060387214453	+	.	gene_id "ENSRNOG00000087343"; transcript_id "ENSRNOG00000087343_tx_124"; exon_id "2_135337987_135338227_+"; exonnum "14"; txlen "5624";
2	ENSEMBL114_rn	exon	135337987	135338227	0.0262060387214453	+	.	gene_id "ENSRNOG00000087343"; transcript_id "ENSRNOG00000087343_tx_125"; exon_id "2_135337987_135338227_+"; exonnum "13"; txlen "5572";
2	ENSEMBL114_rn	exon	135337987	135338227	0.0262060387214453	+	.	gene_id "ENSRNOG00000087343"; transcript_id "ENSRNOG00000087343_tx_126"; exon_id "2_135337987_135338227_+"; exonnum "6"; txlen "4767";
2	ENSEMBL114_rn	exon	135337987	135338227	0.0259411500074725	+	.	gene_id "ENSRNOG00000087343"; transcript_id "ENSRNOG00000087343_tx_128"; exon_id "2_135337987_135338227_+"; exonnum "12"; txlen "5356";
2	ENSEMBL114_rn	exon	135337987	135338227	0.0132955282698387	+	.	gene_id "ENSRNOG00000087343"; transcript_id "ENSRNOG00000087343_tx_129"; exon_id "2_135337987_135338227_+"; exonnum "21"; txlen "6549";
2	ENSEMBL114_rn	exon	135337987	135338227	0.0132955282698387	+	.	gene_id "ENSRNOG00000087343"; transcript_id "ENSRNOG00000087343_tx_130"; exon_id "2_135337987_135338227_+"; exonnum "21"; txlen "6577";
2	ENSEMBL114_rn	exon	135337987	135338227	0.142253490404118	+	.	gene_id "ENSRNOG00000087343"; transcript_id "ENSRNOG00000087343_tx_25"; exon_id "2_135337987_135338227_+"; exonnum "13"; txlen "5616";
2	ENSEMBL114_rn	exon	135337987	135338227	0.140259161163642	+	.	gene_id "ENSRNOG00000087343"; transcript_id "ENSRNOG00000087343_tx_28"; exon_id "2_135337987_135338227_+"; exonnum "14"; txlen "5668";
2	ENSEMBL114_rn	exon	135337987	135338227	0.124006816029709	+	.	gene_id "ENSRNOG00000087343"; transcript_id "ENSRNOG00000087343_tx_34"; exon_id "2_135337987_135338227_+"; exonnum "13"; txlen "5695";
2	ENSEMBL114_rn	exon	135337987	135338227	0.114534266419114	+	.	gene_id "ENSRNOG00000087343"; transcript_id "ENSRNOG00000087343_tx_36"; exon_id "2_135337987_135338227_+"; exonnum "12"; txlen "1554";
2	ENSEMBL114_rn	exon	135337987	135338227	0.114534266419114	+	.	gene_id "ENSRNOG00000087343"; transcript_id "ENSRNOG00000087343_tx_37"; exon_id "2_135337987_135338227_+"; exonnum "12"; txlen "1460";
2	ENSEMBL114_rn	exon	135337987	135338227	0.114534266419114	+	.	gene_id "ENSRNOG00000087343"; transcript_id "ENSRNOG00000087343_tx_38"; exon_id "2_135337987_135338227_+"; exonnum "13"; txlen "1739";
2	ENSEMBL114_rn	exon	135337987	135338227	0.114534266419114	+	.	gene_id "ENSRNOG00000087343"; transcript_id "ENSRNOG00000087343_tx_39"; exon_id "2_135337987_135338227_+"; exonnum "13"; txlen "1616";
2	ENSEMBL114_rn	exon	135337987	135338227	0.114534266419114	+	.	gene_id "ENSRNOG00000087343"; transcript_id "ENSRNOG00000087343_tx_40"; exon_id "2_135337987_135338227_+"; exonnum "11"; txlen "1502";
2	ENSEMBL114_rn	exon	135337987	135338227	0.114534266419114	+	.	gene_id "ENSRNOG00000087343"; transcript_id "ENSRNOG00000087343_tx_41"; exon_id "2_135337987_135338227_+"; exonnum "12"; txlen "1564";
2	ENSEMBL114_rn	exon	135337987	135338227	0.114534266419114	+	.	gene_id "ENSRNOG00000087343"; transcript_id "ENSRNOG00000087343_tx_42"; exon_id "2_135337987_135338227_+"; exonnum "11"; txlen "1408";
2	ENSEMBL114_rn	exon	135337987	135338227	0.107984772748517	+	.	gene_id "ENSRNOG00000087343"; transcript_id "ENSRNOG00000087343_tx_44"; exon_id "2_135337987_135338227_+"; exonnum "11"; txlen "1398";
2	ENSEMBL114_rn	exon	135337987	135338227	0.0955565297433647	+	.	gene_id "ENSRNOG00000087343"; transcript_id "ENSRNOG00000087343_tx_51"; exon_id "2_135337987_135338227_+"; exonnum "11"; txlen "5275";
2	ENSEMBL114_rn	exon	135337987	135338227	0.0916929113883601	+	.	gene_id "ENSRNOG00000087343"; transcript_id "ENSRNOG00000087343_tx_53"; exon_id "2_135337987_135338227_+"; exonnum "13"; txlen "1606";
2	ENSEMBL114_rn	exon	135337987	135338227	0.0916929113883601	+	.	gene_id "ENSRNOG00000087343"; transcript_id "ENSRNOG00000087343_tx_54"; exon_id "2_135337987_135338227_+"; exonnum "14"; txlen "1791";
2	ENSEMBL114_rn	exon	135337987	135338227	0.0916929113883601	+	.	gene_id "ENSRNOG00000087343"; transcript_id "ENSRNOG00000087343_tx_55"; exon_id "2_135337987_135338227_+"; exonnum "14"; txlen "1668";
2	ENSEMBL114_rn	exon	135337987	135338227	0.0916929113883601	+	.	gene_id "ENSRNOG00000087343"; transcript_id "ENSRNOG00000087343_tx_56"; exon_id "2_135337987_135338227_+"; exonnum "13"; txlen "1512";
2	ENSEMBL114_rn	exon	135337987	135338227	0.0916929113883601	+	.	gene_id "ENSRNOG00000087343"; transcript_id "ENSRNOG00000087343_tx_57"; exon_id "2_135337987_135338227_+"; exonnum "12"; txlen "1687";
2	ENSEMBL114_rn	exon	135337987	135338227	0.0916929113883601	+	.	gene_id "ENSRNOG00000087343"; transcript_id "ENSRNOG00000087343_tx_58"; exon_id "2_135337987_135338227_+"; exonnum "13"; txlen "1739";
2	ENSEMBL114_rn	exon	135337987	135338227	0.0824757311243607	+	.	gene_id "ENSRNOG00000087343"; transcript_id "ENSRNOG00000087343_tx_61"; exon_id "2_135337987_135338227_+"; exonnum "15"; txlen "1850";
2	ENSEMBL114_rn	exon	135337987	135338227	0.0824757311243607	+	.	gene_id "ENSRNOG00000087343"; transcript_id "ENSRNOG00000087343_tx_62"; exon_id "2_135337987_135338227_+"; exonnum "15"; txlen "1727";
2	ENSEMBL114_rn	exon	135337987	135338227	0.0779018867207778	+	.	gene_id "ENSRNOG00000087343"; transcript_id "ENSRNOG00000087343_tx_65"; exon_id "2_135337987_135338227_+"; exonnum "11"; txlen "1514";
2	ENSEMBL114_rn	exon	135337987	135338227	0.0779018867207778	+	.	gene_id "ENSRNOG00000087343"; transcript_id "ENSRNOG00000087343_tx_66"; exon_id "2_135337987_135338227_+"; exonnum "12"; txlen "1576";
2	ENSEMBL114_rn	exon	135337987	135338227	0.0722609791205463	+	.	gene_id "ENSRNOG00000087343"; transcript_id "ENSRNOG00000087343_tx_69"; exon_id "2_135337987_135338227_+"; exonnum "11"; txlen "5287";
2	ENSEMBL114_rn	exon	135337987	135338227	0.0722609791205463	+	.	gene_id "ENSRNOG00000087343"; transcript_id "ENSRNOG00000087343_tx_70"; exon_id "2_135337987_135338227_+"; exonnum "13"; txlen "5628";
2	ENSEMBL114_rn	exon	135337987	135338227	0.0683203778976308	+	.	gene_id "ENSRNOG00000087343"; transcript_id "ENSRNOG00000087343_tx_73"; exon_id "2_135337987_135338227_+"; exonnum "12"; txlen "5539";
2	ENSEMBL114_rn	exon	135337987	135338227	0.0654983669916989	+	.	gene_id "ENSRNOG00000087343"; transcript_id "ENSRNOG00000087343_tx_74"; exon_id "2_135337987_135338227_+"; exonnum "14"; txlen "5747";
2	ENSEMBL114_rn	exon	135337987	135338227	0.0645750133988344	+	.	gene_id "ENSRNOG00000087343"; transcript_id "ENSRNOG00000087343_tx_76"; exon_id "2_135337987_135338227_+"; exonnum "6"; txlen "4653";
2	ENSEMBL114_rn	exon	135337987	135338227	0.0645750133988344	+	.	gene_id "ENSRNOG00000087343"; transcript_id "ENSRNOG00000087343_tx_77"; exon_id "2_135337987_135338227_+"; exonnum "7"; txlen "4715";
2	ENSEMBL114_rn	exon	135337987	135338227	0.0622201898706729	+	.	gene_id "ENSRNOG00000087343"; transcript_id "ENSRNOG00000087343_tx_78"; exon_id "2_135337987_135338227_+"; exonnum "14"; txlen "1798";
2	ENSEMBL114_rn	exon	135337987	135338227	0.0601252026012297	+	.	gene_id "ENSRNOG00000087343"; transcript_id "ENSRNOG00000087343_tx_80"; exon_id "2_135337987_135338227_+"; exonnum "7"; txlen "4809";
2	ENSEMBL114_rn	exon	135337987	135338227	0.0597404234974722	+	.	gene_id "ENSRNOG00000087343"; transcript_id "ENSRNOG00000087343_tx_81"; exon_id "2_135337987_135338227_+"; exonnum "12"; txlen "5460";
2	ENSEMBL114_rn	exon	135337987	135338227	0.055408550474728	+	.	gene_id "ENSRNOG00000087343"; transcript_id "ENSRNOG00000087343_tx_83"; exon_id "2_135337987_135338227_+"; exonnum "13"; txlen "5541";
2	ENSEMBL114_rn	exon	135337987	135338227	0.055408550474728	+	.	gene_id "ENSRNOG00000087343"; transcript_id "ENSRNOG00000087343_tx_84"; exon_id "2_135337987_135338227_+"; exonnum "12"; txlen "5489";
2	ENSEMBL114_rn	exon	135337987	135338227	0.055408550474728	+	.	gene_id "ENSRNOG00000087343"; transcript_id "ENSRNOG00000087343_tx_85"; exon_id "2_135337987_135338227_+"; exonnum "14"; txlen "5600";
2	ENSEMBL114_rn	exon	135337987	135338227	0.055408550474728	+	.	gene_id "ENSRNOG00000087343"; transcript_id "ENSRNOG00000087343_tx_86"; exon_id "2_135337987_135338227_+"; exonnum "12"; txlen "5489";
2	ENSEMBL114_rn	exon	135337987	135338227	0.055408550474728	+	.	gene_id "ENSRNOG00000087343"; transcript_id "ENSRNOG00000087343_tx_87"; exon_id "2_135337987_135338227_+"; exonnum "13"; txlen "5548";
2	ENSEMBL114_rn	exon	135337987	135338227	0.055408550474728	+	.	gene_id "ENSRNOG00000087343"; transcript_id "ENSRNOG00000087343_tx_88"; exon_id "2_135337987_135338227_+"; exonnum "11"; txlen "5437";
2	ENSEMBL114_rn	exon	135337987	135338227	0.0495258428051491	+	.	gene_id "ENSRNOG00000087343"; transcript_id "ENSRNOG00000087343_tx_91"; exon_id "2_135337987_135338227_+"; exonnum "13"; txlen "5512";
2	ENSEMBL114_rn	exon	135337987	135338227	0.0464882094937866	+	.	gene_id "ENSRNOG00000087343"; transcript_id "ENSRNOG00000087343_tx_93"; exon_id "2_135337987_135338227_+"; exonnum "12"; txlen "5472";
2	ENSEMBL114_rn	exon	135337987	135338227	0.0464882094937866	+	.	gene_id "ENSRNOG00000087343"; transcript_id "ENSRNOG00000087343_tx_94"; exon_id "2_135337987_135338227_+"; exonnum "12"; txlen "5576";
2	ENSEMBL114_rn	exon	135337987	135338227	0.0464411524331352	+	.	gene_id "ENSRNOG00000087343"; transcript_id "ENSRNOG00000087343_tx_95"; exon_id "2_135337987_135338227_+"; exonnum "10"; txlen "1358";
2	ENSEMBL114_rn	exon	135337987	135338227	0.040551361223008	+	.	gene_id "ENSRNOG00000087343"; transcript_id "ENSRNOG00000087343_tx_96"; exon_id "2_135337987_135338227_+"; exonnum "12"; txlen "5551";
2	ENSEMBL114_rn	exon	135337987	135338227	0.040551361223008	+	.	gene_id "ENSRNOG00000087343"; transcript_id "ENSRNOG00000087343_tx_97"; exon_id "2_135337987_135338227_+"; exonnum "13"; txlen "5707";
2	ENSEMBL114_rn	exon	135337987	135338227	0.040551361223008	+	.	gene_id "ENSRNOG00000087343"; transcript_id "ENSRNOG00000087343_tx_98"; exon_id "2_135337987_135338227_+"; exonnum "11"; txlen "5420";
2	ENSEMBL114_rn	exon	135337987	135338227	0.0392181756188422	+	.	gene_id "ENSRNOG00000087343"; transcript_id "ENSRNOG00000087343_tx_99"; exon_id "2_135337987_135338227_+"; exonnum "11"; txlen "1437";
2	ensembl	exon	135342626	135342840	0	+	.	gene_id "ENSRNOG00000083319"; gene_version "1"; transcript_id "ENSRNOT00000136653"; transcript_version "1"; exon_number "3"; gene_source "ensembl"; gene_biotype "lncRNA"; transcript_source "ensembl"; transcript_biotype "lncRNA"; exon_id "ENSRNOE00000777871"; exon_version "1"; tag "Ensembl_canonical";
2	ensembl	exon	135343678	135343776	0	+	.	gene_id "ENSRNOG00000082359"; gene_version "1"; transcript_id "ENSRNOT00000159292"; transcript_version "1"; exon_number "3"; gene_source "ensembl"; gene_biotype "lncRNA"; transcript_source "ensembl"; transcript_biotype "lncRNA"; exon_id "ENSRNOE00000718893"; exon_version "1"; tag "Ensembl_canonical";
2	ensembl	exon	135345514	135349469	0	+	.	gene_id "ENSRNOG00000087343"; gene_version "1"; transcript_id "ENSRNOT00000158807"; transcript_version "1"; exon_number "13"; gene_source "ensembl"; gene_biotype "lncRNA"; transcript_source "ensembl"; transcript_biotype "lncRNA"; exon_id "ENSRNOE00000797613"; exon_version "1"; tag "Ensembl_canonical";
2	ENSEMBL114_rn	exon	135345514	135349469	0.0371168566160904	+	.	gene_id "ENSRNOG00000087343"; transcript_id "ENSRNOG00000087343_tx_100"; exon_id "2_135345514_135349469_+"; exonnum "13"; txlen "5510";
2	ENSEMBL114_rn	exon	135345514	135349469	0.0283815103756086	+	.	gene_id "ENSRNOG00000087343"; transcript_id "ENSRNOG00000087343_tx_118"; exon_id "2_135345514_135349469_+"; exonnum "12"; txlen "5354";
2	ENSEMBL114_rn	exon	135345514	135349469	0.0279531079695417	+	.	gene_id "ENSRNOG00000087343"; transcript_id "ENSRNOG00000087343_tx_119"; exon_id "2_135345514_135349469_+"; exonnum "6"; txlen "4705";
2	ENSEMBL114_rn	exon	135345514	135349469	0.0262060387214453	+	.	gene_id "ENSRNOG00000087343"; transcript_id "ENSRNOG00000087343_tx_124"; exon_id "2_135345514_135349469_+"; exonnum "15"; txlen "5624";
2	ENSEMBL114_rn	exon	135345514	135349469	0.0262060387214453	+	.	gene_id "ENSRNOG00000087343"; transcript_id "ENSRNOG00000087343_tx_125"; exon_id "2_135345514_135349469_+"; exonnum "14"; txlen "5572";
2	ENSEMBL114_rn	exon	135345514	135349469	0.0262060387214453	+	.	gene_id "ENSRNOG00000087343"; transcript_id "ENSRNOG00000087343_tx_126"; exon_id "2_135345514_135349469_+"; exonnum "7"; txlen "4767";
2	ENSEMBL114_rn	exon	135345514	135349469	0.124006816029709	+	.	gene_id "ENSRNOG00000087343"; transcript_id "ENSRNOG00000087343_tx_34"; exon_id "2_135345514_135349469_+"; exonnum "14"; txlen "5695";
2	ENSEMBL114_rn	exon	135345514	135349469	0.0683203778976308	+	.	gene_id "ENSRNOG00000087343"; transcript_id "ENSRNOG00000087343_tx_73"; exon_id "2_135345514_135349469_+"; exonnum "13"; txlen "5539";
2	ENSEMBL114_rn	exon	135345514	135349469	0.0654983669916989	+	.	gene_id "ENSRNOG00000087343"; transcript_id "ENSRNOG00000087343_tx_74"; exon_id "2_135345514_135349469_+"; exonnum "15"; txlen "5747";
2	ENSEMBL114_rn	exon	135345514	135349469	0.0645750133988344	+	.	gene_id "ENSRNOG00000087343"; transcript_id "ENSRNOG00000087343_tx_76"; exon_id "2_135345514_135349469_+"; exonnum "7"; txlen "4653";
2	ENSEMBL114_rn	exon	135345514	135349469	0.0645750133988344	+	.	gene_id "ENSRNOG00000087343"; transcript_id "ENSRNOG00000087343_tx_77"; exon_id "2_135345514_135349469_+"; exonnum "8"; txlen "4715";
2	ENSEMBL114_rn	exon	135345514	135349469	0.0601252026012297	+	.	gene_id "ENSRNOG00000087343"; transcript_id "ENSRNOG00000087343_tx_80"; exon_id "2_135345514_135349469_+"; exonnum "8"; txlen "4809";
2	ENSEMBL114_rn	exon	135345514	135349469	0.040551361223008	+	.	gene_id "ENSRNOG00000087343"; transcript_id "ENSRNOG00000087343_tx_96"; exon_id "2_135345514_135349469_+"; exonnum "13"; txlen "5551";
2	ENSEMBL114_rn	exon	135345514	135349469	0.040551361223008	+	.	gene_id "ENSRNOG00000087343"; transcript_id "ENSRNOG00000087343_tx_97"; exon_id "2_135345514_135349469_+"; exonnum "14"; txlen "5707";
2	ensembl	exon	135345593	135349469	0	+	.	gene_id "ENSRNOG00000087343"; gene_version "1"; transcript_id "ENSRNOT00000146384"; transcript_version "1"; exon_number "14"; gene_source "ensembl"; gene_biotype "lncRNA"; transcript_source "ensembl"; transcript_biotype "lncRNA"; exon_id "ENSRNOE00000815764"; exon_version "1";
2	ensembl	exon	135345593	135349469	0	+	.	gene_id "ENSRNOG00000087343"; gene_version "1"; transcript_id "ENSRNOT00000128996"; transcript_version "1"; exon_number "10"; gene_source "ensembl"; gene_biotype "lncRNA"; transcript_source "ensembl"; transcript_biotype "lncRNA"; exon_id "ENSRNOE00000815764"; exon_version "1";
2	ensembl	exon	135345593	135349469	0	+	.	gene_id "ENSRNOG00000087343"; gene_version "1"; transcript_id "ENSRNOT00000143886"; transcript_version "1"; exon_number "6"; gene_source "ensembl"; gene_biotype "lncRNA"; transcript_source "ensembl"; transcript_biotype "lncRNA"; exon_id "ENSRNOE00000815764"; exon_version "1";
2	ENSEMBL114_rn	exon	135345593	135349469	0.0353396514457201	+	.	gene_id "ENSRNOG00000087343"; transcript_id "ENSRNOG00000087343_tx_104"; exon_id "2_135345593_135349469_+"; exonnum "15"; txlen "5545";
2	ENSEMBL114_rn	exon	135345593	135349469	0.0353396514457201	+	.	gene_id "ENSRNOG00000087343"; transcript_id "ENSRNOG00000087343_tx_105"; exon_id "2_135345593_135349469_+"; exonnum "14"; txlen "5493";
2	ENSEMBL114_rn	exon	135345593	135349469	0.0353182398588929	+	.	gene_id "ENSRNOG00000087343"; transcript_id "ENSRNOG00000087343_tx_108"; exon_id "2_135345593_135349469_+"; exonnum "13"; txlen "5337";
2	ENSEMBL114_rn	exon	135345593	135349469	0.0317096178975383	+	.	gene_id "ENSRNOG00000087343"; transcript_id "ENSRNOG00000087343_tx_110"; exon_id "2_135345593_135349469_+"; exonnum "13"; txlen "5349";
2	ENSEMBL114_rn	exon	135345593	135349469	0.0317096178975383	+	.	gene_id "ENSRNOG00000087343"; transcript_id "ENSRNOG00000087343_tx_111"; exon_id "2_135345593_135349469_+"; exonnum "15"; txlen "5687";
2	ENSEMBL114_rn	exon	135345593	135349469	0.0317096178975383	+	.	gene_id "ENSRNOG00000087343"; transcript_id "ENSRNOG00000087343_tx_112"; exon_id "2_135345593_135349469_+"; exonnum "15"; txlen "5619";
2	ENSEMBL114_rn	exon	135345593	135349469	0.0275882211599153	+	.	gene_id "ENSRNOG00000087343"; transcript_id "ENSRNOG00000087343_tx_120"; exon_id "2_135345593_135349469_+"; exonnum "14"; txlen "5687";
2	ENSEMBL114_rn	exon	135345593	135349469	0.0275882211599153	+	.	gene_id "ENSRNOG00000087343"; transcript_id "ENSRNOG00000087343_tx_121"; exon_id "2_135345593_135349469_+"; exonnum "15"; txlen "5843";
2	ENSEMBL114_rn	exon	135345593	135349469	0.0275882211599153	+	.	gene_id "ENSRNOG00000087343"; transcript_id "ENSRNOG00000087343_tx_122"; exon_id "2_135345593_135349469_+"; exonnum "13"; txlen "5635";
2	ENSEMBL114_rn	exon	135345593	135349469	0.0275882211599153	+	.	gene_id "ENSRNOG00000087343"; transcript_id "ENSRNOG00000087343_tx_123"; exon_id "2_135345593_135349469_+"; exonnum "14"; txlen "5791";
2	ENSEMBL114_rn	exon	135345593	135349469	0.0259411500074725	+	.	gene_id "ENSRNOG00000087343"; transcript_id "ENSRNOG00000087343_tx_128"; exon_id "2_135345593_135349469_+"; exonnum "13"; txlen "5356";
2	ENSEMBL114_rn	exon	135345593	135349469	0.0132955282698387	+	.	gene_id "ENSRNOG00000087343"; transcript_id "ENSRNOG00000087343_tx_129"; exon_id "2_135345593_135349469_+"; exonnum "22"; txlen "6549";
2	ENSEMBL114_rn	exon	135345593	135349469	0.0132955282698387	+	.	gene_id "ENSRNOG00000087343"; transcript_id "ENSRNOG00000087343_tx_130"; exon_id "2_135345593_135349469_+"; exonnum "22"; txlen "6577";
2	ENSEMBL114_rn	exon	135345593	135349469	0.142253490404118	+	.	gene_id "ENSRNOG00000087343"; transcript_id "ENSRNOG00000087343_tx_25"; exon_id "2_135345593_135349469_+"; exonnum "14"; txlen "5616";
2	ENSEMBL114_rn	exon	135345593	135349469	0.140259161163642	+	.	gene_id "ENSRNOG00000087343"; transcript_id "ENSRNOG00000087343_tx_28"; exon_id "2_135345593_135349469_+"; exonnum "15"; txlen "5668";
2	ENSEMBL114_rn	exon	135345593	135349469	0.0955565297433647	+	.	gene_id "ENSRNOG00000087343"; transcript_id "ENSRNOG00000087343_tx_51"; exon_id "2_135345593_135349469_+"; exonnum "12"; txlen "5275";
2	ENSEMBL114_rn	exon	135345593	135349469	0.0722609791205463	+	.	gene_id "ENSRNOG00000087343"; transcript_id "ENSRNOG00000087343_tx_69"; exon_id "2_135345593_135349469_+"; exonnum "12"; txlen "5287";
2	ENSEMBL114_rn	exon	135345593	135349469	0.0722609791205463	+	.	gene_id "ENSRNOG00000087343"; transcript_id "ENSRNOG00000087343_tx_70"; exon_id "2_135345593_135349469_+"; exonnum "14"; txlen "5628";
2	ENSEMBL114_rn	exon	135345593	135349469	0.0597404234974722	+	.	gene_id "ENSRNOG00000087343"; transcript_id "ENSRNOG00000087343_tx_81"; exon_id "2_135345593_135349469_+"; exonnum "13"; txlen "5460";
2	ENSEMBL114_rn	exon	135345593	135349469	0.055408550474728	+	.	gene_id "ENSRNOG00000087343"; transcript_id "ENSRNOG00000087343_tx_83"; exon_id "2_135345593_135349469_+"; exonnum "14"; txlen "5541";
2	ENSEMBL114_rn	exon	135345593	135349469	0.055408550474728	+	.	gene_id "ENSRNOG00000087343"; transcript_id "ENSRNOG00000087343_tx_84"; exon_id "2_135345593_135349469_+"; exonnum "13"; txlen "5489";
2	ENSEMBL114_rn	exon	135345593	135349469	0.055408550474728	+	.	gene_id "ENSRNOG00000087343"; transcript_id "ENSRNOG00000087343_tx_85"; exon_id "2_135345593_135349469_+"; exonnum "15"; txlen "5600";
2	ENSEMBL114_rn	exon	135345593	135349469	0.055408550474728	+	.	gene_id "ENSRNOG00000087343"; transcript_id "ENSRNOG00000087343_tx_86"; exon_id "2_135345593_135349469_+"; exonnum "13"; txlen "5489";
2	ENSEMBL114_rn	exon	135345593	135349469	0.055408550474728	+	.	gene_id "ENSRNOG00000087343"; transcript_id "ENSRNOG00000087343_tx_87"; exon_id "2_135345593_135349469_+"; exonnum "14"; txlen "5548";
2	ENSEMBL114_rn	exon	135345593	135349469	0.055408550474728	+	.	gene_id "ENSRNOG00000087343"; transcript_id "ENSRNOG00000087343_tx_88"; exon_id "2_135345593_135349469_+"; exonnum "12"; txlen "5437";
2	ENSEMBL114_rn	exon	135345593	135349469	0.0495258428051491	+	.	gene_id "ENSRNOG00000087343"; transcript_id "ENSRNOG00000087343_tx_91"; exon_id "2_135345593_135349469_+"; exonnum "14"; txlen "5512";
2	ENSEMBL114_rn	exon	135345593	135349469	0.0464882094937866	+	.	gene_id "ENSRNOG00000087343"; transcript_id "ENSRNOG00000087343_tx_93"; exon_id "2_135345593_135349469_+"; exonnum "13"; txlen "5472";
2	ENSEMBL114_rn	exon	135345593	135349469	0.0464882094937866	+	.	gene_id "ENSRNOG00000087343"; transcript_id "ENSRNOG00000087343_tx_94"; exon_id "2_135345593_135349469_+"; exonnum "13"; txlen "5576";
2	ENSEMBL114_rn	exon	135345593	135349469	0.040551361223008	+	.	gene_id "ENSRNOG00000087343"; transcript_id "ENSRNOG00000087343_tx_98"; exon_id "2_135345593_135349469_+"; exonnum "12"; txlen "5420";
2	sraer114_mid	exon	135350554	135350587	0.0473644110803234	+	.	gene_id "ENSRNOG00000077659"; transcript_id "ENSRNOG00000077659_tx_17"; exon_id "2_135350554_135350587_+"; exonnum "1"; txlen "3311";
2	sraer114_mid	exon	135350554	135350587	0.0473644110803234	+	.	gene_id "ENSRNOG00000077659"; transcript_id "ENSRNOG00000077659_tx_18"; exon_id "2_135350554_135350587_+"; exonnum "1"; txlen "3481";
2	sraer114_mid	exon	135350554	135350587	0.047202454753694	+	.	gene_id "ENSRNOG00000077659"; transcript_id "ENSRNOG00000077659_tx_19"; exon_id "2_135350554_135350587_+"; exonnum "1"; txlen "1425";
2	sraer114_mid	exon	135350554	135350587	0.0280669830590121	+	.	gene_id "ENSRNOG00000077659"; transcript_id "ENSRNOG00000077659_tx_28"; exon_id "2_135350554_135350587_+"; exonnum "1"; txlen "3763";
2	sraer114_mid	exon	135350554	135350587	0.0280669830590121	+	.	gene_id "ENSRNOG00000077659"; transcript_id "ENSRNOG00000077659_tx_29"; exon_id "2_135350554_135350587_+"; exonnum "1"; txlen "3593";
2	sraer114_mid	exon	135350554	135350587	0.0256673991037028	+	.	gene_id "ENSRNOG00000077659"; transcript_id "ENSRNOG00000077659_tx_37"; exon_id "2_135350554_135350587_+"; exonnum "1"; txlen "3583";
2	sraer114_mid	exon	135350554	135350587	0.0256673991037028	+	.	gene_id "ENSRNOG00000077659"; transcript_id "ENSRNOG00000077659_tx_38"; exon_id "2_135350554_135350587_+"; exonnum "1"; txlen "3413";
2	sraer114_mid	exon	135350554	135350587	0.0246979293636248	+	.	gene_id "ENSRNOG00000077659"; transcript_id "ENSRNOG00000077659_tx_39"; exon_id "2_135350554_135350587_+"; exonnum "1"; txlen "3241";
2	sraer114_mid	exon	135350554	135350587	0.0246979293636248	+	.	gene_id "ENSRNOG00000077659"; transcript_id "ENSRNOG00000077659_tx_40"; exon_id "2_135350554_135350587_+"; exonnum "1"; txlen "3411";
2	sraer114_mid	exon	135350554	135350587	0.0246979293636248	+	.	gene_id "ENSRNOG00000077659"; transcript_id "ENSRNOG00000077659_tx_41"; exon_id "2_135350554_135350587_+"; exonnum "1"; txlen "3431";
2	sraer114_mid	exon	135350554	135350587	0.0246979293636248	+	.	gene_id "ENSRNOG00000077659"; transcript_id "ENSRNOG00000077659_tx_42"; exon_id "2_135350554_135350587_+"; exonnum "1"; txlen "3601";
2	sraer114_mid	exon	135350554	135350587	0.0235001766968746	+	.	gene_id "ENSRNOG00000077659"; transcript_id "ENSRNOG00000077659_tx_43"; exon_id "2_135350554_135350587_+"; exonnum "1"; txlen "1517";
2	sraer114_mid	exon	135350554	135350587	0.0230811599578225	+	.	gene_id "ENSRNOG00000077659"; transcript_id "ENSRNOG00000077659_tx_44"; exon_id "2_135350554_135350587_+"; exonnum "1"; txlen "3403";
2	sraer114_mid	exon	135350554	135350587	0.0230811599578225	+	.	gene_id "ENSRNOG00000077659"; transcript_id "ENSRNOG00000077659_tx_45"; exon_id "2_135350554_135350587_+"; exonnum "1"; txlen "3573";
2	sraer114_mid	exon	135350554	135350587	0.0229273152864204	+	.	gene_id "ENSRNOG00000077659"; transcript_id "ENSRNOG00000077659_tx_46"; exon_id "2_135350554_135350587_+"; exonnum "1"; txlen "1337";
2	sraer114_mid	exon	135350554	135350587	0.0223435170362432	+	.	gene_id "ENSRNOG00000077659"; transcript_id "ENSRNOG00000077659_tx_47"; exon_id "2_135350554_135350587_+"; exonnum "1"; txlen "3223";
2	sraer114_mid	exon	135350554	135350587	0.0223435170362432	+	.	gene_id "ENSRNOG00000077659"; transcript_id "ENSRNOG00000077659_tx_48"; exon_id "2_135350554_135350587_+"; exonnum "1"; txlen "3393";
2	sraer114_mid	exon	135350554	135350587	0.0217676920523352	+	.	gene_id "ENSRNOG00000077659"; transcript_id "ENSRNOG00000077659_tx_49"; exon_id "2_135350554_135350587_+"; exonnum "1"; txlen "3491";
2	sraer114_mid	exon	135350554	135350587	0.0526826223882589	+	.	gene_id "ENSRNOG00000077659"; transcript_id "ENSRNOG00000077659_tx_5"; exon_id "2_135350554_135350587_+"; exonnum "1"; txlen "3671";
2	sraer114_mid	exon	135350554	135350587	0.0217676920523352	+	.	gene_id "ENSRNOG00000077659"; transcript_id "ENSRNOG00000077659_tx_50"; exon_id "2_135350554_135350587_+"; exonnum "1"; txlen "3321";
2	sraer114_mid	exon	135350554	135350587	0.0217676920523352	+	.	gene_id "ENSRNOG00000077659"; transcript_id "ENSRNOG00000077659_tx_51"; exon_id "2_135350554_135350587_+"; exonnum "1"; txlen "1245";
2	sraer114_mid	exon	135350554	135350587	0.0209648309771563	+	.	gene_id "ENSRNOG00000077659"; transcript_id "ENSRNOG00000077659_tx_56"; exon_id "2_135350554_135350587_+"; exonnum "1"; txlen "3247";
2	sraer114_mid	exon	135350554	135350587	0.0209648309771563	+	.	gene_id "ENSRNOG00000077659"; transcript_id "ENSRNOG00000077659_tx_57"; exon_id "2_135350554_135350587_+"; exonnum "1"; txlen "3417";
2	sraer114_mid	exon	135350554	135350587	0.0209648309771563	+	.	gene_id "ENSRNOG00000077659"; transcript_id "ENSRNOG00000077659_tx_58"; exon_id "2_135350554_135350587_+"; exonnum "1"; txlen "3437";
2	sraer114_mid	exon	135350554	135350587	0.0209648309771563	+	.	gene_id "ENSRNOG00000077659"; transcript_id "ENSRNOG00000077659_tx_59"; exon_id "2_135350554_135350587_+"; exonnum "1"; txlen "3607";
2	sraer114_mid	exon	135350554	135350587	0.0526826223882589	+	.	gene_id "ENSRNOG00000077659"; transcript_id "ENSRNOG00000077659_tx_6"; exon_id "2_135350554_135350587_+"; exonnum "1"; txlen "3501";
2	sraer114_mid	exon	135350554	135350587	0.0192177617290599	+	.	gene_id "ENSRNOG00000077659"; transcript_id "ENSRNOG00000077659_tx_60"; exon_id "2_135350554_135350587_+"; exonnum "1"; txlen "3169";
2	sraer114_mid	exon	135350554	135350587	0.0192177617290599	+	.	gene_id "ENSRNOG00000077659"; transcript_id "ENSRNOG00000077659_tx_61"; exon_id "2_135350554_135350587_+"; exonnum "1"; txlen "3339";
2	sraer114_mid	exon	135350554	135350587	0.0192177617290599	+	.	gene_id "ENSRNOG00000077659"; transcript_id "ENSRNOG00000077659_tx_62"; exon_id "2_135350554_135350587_+"; exonnum "1"; txlen "3359";
2	sraer114_mid	exon	135350554	135350587	0.0192177617290599	+	.	gene_id "ENSRNOG00000077659"; transcript_id "ENSRNOG00000077659_tx_63"; exon_id "2_135350554_135350587_+"; exonnum "1"; txlen "3177";
2	sraer114_mid	exon	135350554	135350587	0.0192177617290599	+	.	gene_id "ENSRNOG00000077659"; transcript_id "ENSRNOG00000077659_tx_64"; exon_id "2_135350554_135350587_+"; exonnum "1"; txlen "3529";
2	sraer114_mid	exon	135350554	135350587	0.0192177617290599	+	.	gene_id "ENSRNOG00000077659"; transcript_id "ENSRNOG00000077659_tx_65"; exon_id "2_135350554_135350587_+"; exonnum "1"; txlen "3347";
2	sraer114_mid	exon	135350554	135350587	0.0192177617290599	+	.	gene_id "ENSRNOG00000077659"; transcript_id "ENSRNOG00000077659_tx_66"; exon_id "2_135350554_135350587_+"; exonnum "1"; txlen "3099";
2	sraer114_mid	exon	135350554	135350587	0.0192177617290599	+	.	gene_id "ENSRNOG00000077659"; transcript_id "ENSRNOG00000077659_tx_67"; exon_id "2_135350554_135350587_+"; exonnum "1"; txlen "3367";
2	sraer114_mid	exon	135350554	135350587	0.0192177617290599	+	.	gene_id "ENSRNOG00000077659"; transcript_id "ENSRNOG00000077659_tx_68"; exon_id "2_135350554_135350587_+"; exonnum "1"; txlen "3269";
2	sraer114_mid	exon	135350554	135350587	0.0192177617290599	+	.	gene_id "ENSRNOG00000077659"; transcript_id "ENSRNOG00000077659_tx_69"; exon_id "2_135350554_135350587_+"; exonnum "1"; txlen "3537";
2	sraer114_mid	exon	135350554	135350587	0.0192177617290599	+	.	gene_id "ENSRNOG00000077659"; transcript_id "ENSRNOG00000077659_tx_70"; exon_id "2_135350554_135350587_+"; exonnum "1"; txlen "3289";
2	sraer114_mid	exon	135350554	135350587	0.0192177617290599	+	.	gene_id "ENSRNOG00000077659"; transcript_id "ENSRNOG00000077659_tx_71"; exon_id "2_135350554_135350587_+"; exonnum "1"; txlen "3459";
2	sraer114_mid	exon	135350554	135350587	0.0192177617290599	+	.	gene_id "ENSRNOG00000077659"; transcript_id "ENSRNOG00000077659_tx_72"; exon_id "2_135350554_135350587_+"; exonnum "1"; txlen "1355";
2	sraer114_mid	exon	135350554	135350587	0.0130689554793072	+	.	gene_id "ENSRNOG00000077659"; transcript_id "ENSRNOG00000077659_tx_89"; exon_id "2_135350554_135350587_+"; exonnum "1"; txlen "3799";
2	sraer114_mid	exon	135350734	135350913	0.0511910881157699	+	.	gene_id "ENSRNOG00000077659"; transcript_id "ENSRNOG00000077659_tx_10"; exon_id "2_135350734_135350913_+"; exonnum "1"; txlen "3470";
2	sraer114_mid	exon	135350734	135350913	0.0511910881157699	+	.	gene_id "ENSRNOG00000077659"; transcript_id "ENSRNOG00000077659_tx_11"; exon_id "2_135350734_135350913_+"; exonnum "1"; txlen "3640";
2	sraer114_mid	exon	135350734	135350913	0.0495552579039181	+	.	gene_id "ENSRNOG00000077659"; transcript_id "ENSRNOG00000077659_tx_12"; exon_id "2_135350734_135350913_+"; exonnum "1"; txlen "3302";
2	sraer114_mid	exon	135350734	135350913	0.0495552579039181	+	.	gene_id "ENSRNOG00000077659"; transcript_id "ENSRNOG00000077659_tx_13"; exon_id "2_135350734_135350913_+"; exonnum "1"; txlen "3372";
2	sraer114_mid	exon	135350734	135350913	0.0495552579039181	+	.	gene_id "ENSRNOG00000077659"; transcript_id "ENSRNOG00000077659_tx_14"; exon_id "2_135350734_135350913_+"; exonnum "1"; txlen "3472";
2	sraer114_mid	exon	135350734	135350913	0.0495552579039181	+	.	gene_id "ENSRNOG00000077659"; transcript_id "ENSRNOG00000077659_tx_15"; exon_id "2_135350734_135350913_+"; exonnum "1"; txlen "3492";
2	sraer114_mid	exon	135350734	135350913	0.0495552579039181	+	.	gene_id "ENSRNOG00000077659"; transcript_id "ENSRNOG00000077659_tx_16"; exon_id "2_135350734_135350913_+"; exonnum "1"; txlen "3542";
2	sraer114_mid	exon	135350734	135350913	0.0473644110803234	+	.	gene_id "ENSRNOG00000077659"; transcript_id "ENSRNOG00000077659_tx_17"; exon_id "2_135350734_135350913_+"; exonnum "2"; txlen "3311";
2	sraer114_mid	exon	135350734	135350913	0.0473644110803234	+	.	gene_id "ENSRNOG00000077659"; transcript_id "ENSRNOG00000077659_tx_18"; exon_id "2_135350734_135350913_+"; exonnum "2"; txlen "3481";
2	sraer114_mid	exon	135350734	135350913	0.047202454753694	+	.	gene_id "ENSRNOG00000077659"; transcript_id "ENSRNOG00000077659_tx_19"; exon_id "2_135350734_135350913_+"; exonnum "2"; txlen "1425";
2	sraer114_mid	exon	135350734	135350913	0.0425717088588815	+	.	gene_id "ENSRNOG00000077659"; transcript_id "ENSRNOG00000077659_tx_20"; exon_id "2_135350734_135350913_+"; exonnum "1"; txlen "3380";
2	sraer114_mid	exon	135350734	135350913	0.0425717088588815	+	.	gene_id "ENSRNOG00000077659"; transcript_id "ENSRNOG00000077659_tx_21"; exon_id "2_135350734_135350913_+"; exonnum "1"; txlen "3400";
2	sraer114_mid	exon	135350734	135350913	0.0425717088588815	+	.	gene_id "ENSRNOG00000077659"; transcript_id "ENSRNOG00000077659_tx_22"; exon_id "2_135350734_135350913_+"; exonnum "1"; txlen "3570";
2	sraer114_mid	exon	135350734	135350913	0.0425717088588815	+	.	gene_id "ENSRNOG00000077659"; transcript_id "ENSRNOG00000077659_tx_23"; exon_id "2_135350734_135350913_+"; exonnum "1"; txlen "1394";
2	sraer114_mid	exon	135350734	135350913	0.0425717088588815	+	.	gene_id "ENSRNOG00000077659"; transcript_id "ENSRNOG00000077659_tx_24"; exon_id "2_135350734_135350913_+"; exonnum "1"; txlen "1324";
2	sraer114_mid	exon	135350734	135350913	0.0392969620235829	+	.	gene_id "ENSRNOG00000077659"; transcript_id "ENSRNOG00000077659_tx_25"; exon_id "2_135350734_135350913_+"; exonnum "1"; txlen "1413";
2	sraer114_mid	exon	135350734	135350913	0.0327474683529858	+	.	gene_id "ENSRNOG00000077659"; transcript_id "ENSRNOG00000077659_tx_26"; exon_id "2_135350734_135350913_+"; exonnum "1"; txlen "3662";
2	sraer114_mid	exon	135350734	135350913	0.0327474683529858	+	.	gene_id "ENSRNOG00000077659"; transcript_id "ENSRNOG00000077659_tx_27"; exon_id "2_135350734_135350913_+"; exonnum "1"; txlen "1416";
2	sraer114_mid	exon	135350734	135350913	0.0280669830590121	+	.	gene_id "ENSRNOG00000077659"; transcript_id "ENSRNOG00000077659_tx_28"; exon_id "2_135350734_135350913_+"; exonnum "2"; txlen "3763";
2	sraer114_mid	exon	135350734	135350913	0.0280669830590121	+	.	gene_id "ENSRNOG00000077659"; transcript_id "ENSRNOG00000077659_tx_29"; exon_id "2_135350734_135350913_+"; exonnum "2"; txlen "3593";
2	sraer114_mid	exon	135350734	135350913	0.026720075696354	+	.	gene_id "ENSRNOG00000077659"; transcript_id "ENSRNOG00000077659_tx_30"; exon_id "2_135350734_135350913_+"; exonnum "1"; txlen "2983";
2	sraer114_mid	exon	135350734	135350913	0.026720075696354	+	.	gene_id "ENSRNOG00000077659"; transcript_id "ENSRNOG00000077659_tx_31"; exon_id "2_135350734_135350913_+"; exonnum "1"; txlen "3153";
2	sraer114_mid	exon	135350734	135350913	0.026720075696354	+	.	gene_id "ENSRNOG00000077659"; transcript_id "ENSRNOG00000077659_tx_32"; exon_id "2_135350734_135350913_+"; exonnum "1"; txlen "3173";
2	sraer114_mid	exon	135350734	135350913	0.026720075696354	+	.	gene_id "ENSRNOG00000077659"; transcript_id "ENSRNOG00000077659_tx_33"; exon_id "2_135350734_135350913_+"; exonnum "1"; txlen "3343";
2	sraer114_mid	exon	135350734	135350913	0.0258581377706652	+	.	gene_id "ENSRNOG00000077659"; transcript_id "ENSRNOG00000077659_tx_34"; exon_id "2_135350734_135350913_+"; exonnum "1"; txlen "3075";
2	sraer114_mid	exon	135350734	135350913	0.0258581377706652	+	.	gene_id "ENSRNOG00000077659"; transcript_id "ENSRNOG00000077659_tx_35"; exon_id "2_135350734_135350913_+"; exonnum "1"; txlen "3245";
2	sraer114_mid	exon	135350734	135350913	0.0258581377706652	+	.	gene_id "ENSRNOG00000077659"; transcript_id "ENSRNOG00000077659_tx_36"; exon_id "2_135350734_135350913_+"; exonnum "1"; txlen "3265";
2	sraer114_mid	exon	135350734	135350913	0.0246979293636248	+	.	gene_id "ENSRNOG00000077659"; transcript_id "ENSRNOG00000077659_tx_39"; exon_id "2_135350734_135350913_+"; exonnum "2"; txlen "3241";
2	sraer114_mid	exon	135350734	135350913	0.0246979293636248	+	.	gene_id "ENSRNOG00000077659"; transcript_id "ENSRNOG00000077659_tx_40"; exon_id "2_135350734_135350913_+"; exonnum "2"; txlen "3411";
2	sraer114_mid	exon	135350734	135350913	0.0246979293636248	+	.	gene_id "ENSRNOG00000077659"; transcript_id "ENSRNOG00000077659_tx_41"; exon_id "2_135350734_135350913_+"; exonnum "2"; txlen "3431";
2	sraer114_mid	exon	135350734	135350913	0.0246979293636248	+	.	gene_id "ENSRNOG00000077659"; transcript_id "ENSRNOG00000077659_tx_42"; exon_id "2_135350734_135350913_+"; exonnum "2"; txlen "3601";
2	sraer114_mid	exon	135350734	135350913	0.0235001766968746	+	.	gene_id "ENSRNOG00000077659"; transcript_id "ENSRNOG00000077659_tx_43"; exon_id "2_135350734_135350913_+"; exonnum "2"; txlen "1517";
2	sraer114_mid	exon	135350734	135350913	0.0230811599578225	+	.	gene_id "ENSRNOG00000077659"; transcript_id "ENSRNOG00000077659_tx_44"; exon_id "2_135350734_135350913_+"; exonnum "2"; txlen "3403";
2	sraer114_mid	exon	135350734	135350913	0.0230811599578225	+	.	gene_id "ENSRNOG00000077659"; transcript_id "ENSRNOG00000077659_tx_45"; exon_id "2_135350734_135350913_+"; exonnum "2"; txlen "3573";
2	sraer114_mid	exon	135350734	135350913	0.0526826223882589	+	.	gene_id "ENSRNOG00000077659"; transcript_id "ENSRNOG00000077659_tx_5"; exon_id "2_135350734_135350913_+"; exonnum "2"; txlen "3671";
2	sraer114_mid	exon	135350734	135350913	0.0209648309771563	+	.	gene_id "ENSRNOG00000077659"; transcript_id "ENSRNOG00000077659_tx_56"; exon_id "2_135350734_135350913_+"; exonnum "2"; txlen "3247";
2	sraer114_mid	exon	135350734	135350913	0.0209648309771563	+	.	gene_id "ENSRNOG00000077659"; transcript_id "ENSRNOG00000077659_tx_57"; exon_id "2_135350734_135350913_+"; exonnum "2"; txlen "3417";
2	sraer114_mid	exon	135350734	135350913	0.0209648309771563	+	.	gene_id "ENSRNOG00000077659"; transcript_id "ENSRNOG00000077659_tx_58"; exon_id "2_135350734_135350913_+"; exonnum "2"; txlen "3437";
2	sraer114_mid	exon	135350734	135350913	0.0209648309771563	+	.	gene_id "ENSRNOG00000077659"; transcript_id "ENSRNOG00000077659_tx_59"; exon_id "2_135350734_135350913_+"; exonnum "2"; txlen "3607";
2	sraer114_mid	exon	135350734	135350913	0.0526826223882589	+	.	gene_id "ENSRNOG00000077659"; transcript_id "ENSRNOG00000077659_tx_6"; exon_id "2_135350734_135350913_+"; exonnum "2"; txlen "3501";
2	sraer114_mid	exon	135350734	135350913	0.0192177617290599	+	.	gene_id "ENSRNOG00000077659"; transcript_id "ENSRNOG00000077659_tx_60"; exon_id "2_135350734_135350913_+"; exonnum "2"; txlen "3169";
2	sraer114_mid	exon	135350734	135350913	0.0192177617290599	+	.	gene_id "ENSRNOG00000077659"; transcript_id "ENSRNOG00000077659_tx_61"; exon_id "2_135350734_135350913_+"; exonnum "2"; txlen "3339";
2	sraer114_mid	exon	135350734	135350913	0.0192177617290599	+	.	gene_id "ENSRNOG00000077659"; transcript_id "ENSRNOG00000077659_tx_62"; exon_id "2_135350734_135350913_+"; exonnum "2"; txlen "3359";
2	sraer114_mid	exon	135350734	135350913	0.0192177617290599	+	.	gene_id "ENSRNOG00000077659"; transcript_id "ENSRNOG00000077659_tx_63"; exon_id "2_135350734_135350913_+"; exonnum "2"; txlen "3177";
2	sraer114_mid	exon	135350734	135350913	0.0192177617290599	+	.	gene_id "ENSRNOG00000077659"; transcript_id "ENSRNOG00000077659_tx_64"; exon_id "2_135350734_135350913_+"; exonnum "2"; txlen "3529";
2	sraer114_mid	exon	135350734	135350913	0.0192177617290599	+	.	gene_id "ENSRNOG00000077659"; transcript_id "ENSRNOG00000077659_tx_65"; exon_id "2_135350734_135350913_+"; exonnum "2"; txlen "3347";
2	sraer114_mid	exon	135350734	135350913	0.0192177617290599	+	.	gene_id "ENSRNOG00000077659"; transcript_id "ENSRNOG00000077659_tx_66"; exon_id "2_135350734_135350913_+"; exonnum "2"; txlen "3099";
2	sraer114_mid	exon	135350734	135350913	0.0192177617290599	+	.	gene_id "ENSRNOG00000077659"; transcript_id "ENSRNOG00000077659_tx_67"; exon_id "2_135350734_135350913_+"; exonnum "2"; txlen "3367";
2	sraer114_mid	exon	135350734	135350913	0.0192177617290599	+	.	gene_id "ENSRNOG00000077659"; transcript_id "ENSRNOG00000077659_tx_68"; exon_id "2_135350734_135350913_+"; exonnum "2"; txlen "3269";
2	sraer114_mid	exon	135350734	135350913	0.0192177617290599	+	.	gene_id "ENSRNOG00000077659"; transcript_id "ENSRNOG00000077659_tx_69"; exon_id "2_135350734_135350913_+"; exonnum "2"; txlen "3537";
2	sraer114_mid	exon	135350734	135350913	0.0511910881157699	+	.	gene_id "ENSRNOG00000077659"; transcript_id "ENSRNOG00000077659_tx_7"; exon_id "2_135350734_135350913_+"; exonnum "1"; txlen "3210";
2	sraer114_mid	exon	135350734	135350913	0.0192177617290599	+	.	gene_id "ENSRNOG00000077659"; transcript_id "ENSRNOG00000077659_tx_70"; exon_id "2_135350734_135350913_+"; exonnum "2"; txlen "3289";
2	sraer114_mid	exon	135350734	135350913	0.0192177617290599	+	.	gene_id "ENSRNOG00000077659"; transcript_id "ENSRNOG00000077659_tx_71"; exon_id "2_135350734_135350913_+"; exonnum "2"; txlen "3459";
2	sraer114_mid	exon	135350734	135350913	0.0192177617290599	+	.	gene_id "ENSRNOG00000077659"; transcript_id "ENSRNOG00000077659_tx_72"; exon_id "2_135350734_135350913_+"; exonnum "2"; txlen "1355";
2	sraer114_mid	exon	135350734	135350913	0.0189626343651545	+	.	gene_id "ENSRNOG00000077659"; transcript_id "ENSRNOG00000077659_tx_78"; exon_id "2_135350734_135350913_+"; exonnum "1"; txlen "2913";
2	sraer114_mid	exon	135350734	135350913	0.0189626343651545	+	.	gene_id "ENSRNOG00000077659"; transcript_id "ENSRNOG00000077659_tx_79"; exon_id "2_135350734_135350913_+"; exonnum "1"; txlen "3083";
2	sraer114_mid	exon	135350734	135350913	0.0511910881157699	+	.	gene_id "ENSRNOG00000077659"; transcript_id "ENSRNOG00000077659_tx_8"; exon_id "2_135350734_135350913_+"; exonnum "1"; txlen "3280";
2	sraer114_mid	exon	135350734	135350913	0.0189626343651545	+	.	gene_id "ENSRNOG00000077659"; transcript_id "ENSRNOG00000077659_tx_80"; exon_id "2_135350734_135350913_+"; exonnum "1"; txlen "3103";
2	sraer114_mid	exon	135350734	135350913	0.0165805019775575	+	.	gene_id "ENSRNOG00000077659"; transcript_id "ENSRNOG00000077659_tx_81"; exon_id "2_135350734_135350913_+"; exonnum "1"; txlen "3032";
2	sraer114_mid	exon	135350734	135350913	0.0165805019775575	+	.	gene_id "ENSRNOG00000077659"; transcript_id "ENSRNOG00000077659_tx_82"; exon_id "2_135350734_135350913_+"; exonnum "1"; txlen "3102";
2	sraer114_mid	exon	135350734	135350913	0.0165805019775575	+	.	gene_id "ENSRNOG00000077659"; transcript_id "ENSRNOG00000077659_tx_83"; exon_id "2_135350734_135350913_+"; exonnum "1"; txlen "3222";
2	sraer114_mid	exon	135350734	135350913	0.0165805019775575	+	.	gene_id "ENSRNOG00000077659"; transcript_id "ENSRNOG00000077659_tx_84"; exon_id "2_135350734_135350913_+"; exonnum "1"; txlen "3202";
2	sraer114_mid	exon	135350734	135350913	0.0165805019775575	+	.	gene_id "ENSRNOG00000077659"; transcript_id "ENSRNOG00000077659_tx_85"; exon_id "2_135350734_135350913_+"; exonnum "1"; txlen "3292";
2	sraer114_mid	exon	135350734	135350913	0.0165805019775575	+	.	gene_id "ENSRNOG00000077659"; transcript_id "ENSRNOG00000077659_tx_86"; exon_id "2_135350734_135350913_+"; exonnum "1"; txlen "3272";
2	sraer114_mid	exon	135350734	135350913	0.0165805019775575	+	.	gene_id "ENSRNOG00000077659"; transcript_id "ENSRNOG00000077659_tx_87"; exon_id "2_135350734_135350913_+"; exonnum "1"; txlen "3392";
2	sraer114_mid	exon	135350734	135350913	0.0165805019775575	+	.	gene_id "ENSRNOG00000077659"; transcript_id "ENSRNOG00000077659_tx_88"; exon_id "2_135350734_135350913_+"; exonnum "1"; txlen "3462";
2	sraer114_mid	exon	135350734	135350913	0.0511910881157699	+	.	gene_id "ENSRNOG00000077659"; transcript_id "ENSRNOG00000077659_tx_9"; exon_id "2_135350734_135350913_+"; exonnum "1"; txlen "3450";
2	sraer114_mid	exon	135354128	135354343	0.0130689554793072	+	.	gene_id "ENSRNOG00000077659"; transcript_id "ENSRNOG00000077659_tx_89"; exon_id "2_135354128_135354343_+"; exonnum "2"; txlen "3799";
2	sraer114_mid	exon	135354967	135355058	0.0495552579039181	+	.	gene_id "ENSRNOG00000077659"; transcript_id "ENSRNOG00000077659_tx_12"; exon_id "2_135354967_135355058_+"; exonnum "2"; txlen "3302";
2	sraer114_mid	exon	135354967	135355058	0.0495552579039181	+	.	gene_id "ENSRNOG00000077659"; transcript_id "ENSRNOG00000077659_tx_13"; exon_id "2_135354967_135355058_+"; exonnum "2"; txlen "3372";
2	sraer114_mid	exon	135354967	135355058	0.0495552579039181	+	.	gene_id "ENSRNOG00000077659"; transcript_id "ENSRNOG00000077659_tx_14"; exon_id "2_135354967_135355058_+"; exonnum "2"; txlen "3472";
2	sraer114_mid	exon	135354967	135355058	0.0495552579039181	+	.	gene_id "ENSRNOG00000077659"; transcript_id "ENSRNOG00000077659_tx_15"; exon_id "2_135354967_135355058_+"; exonnum "2"; txlen "3492";
2	sraer114_mid	exon	135354967	135355058	0.0495552579039181	+	.	gene_id "ENSRNOG00000077659"; transcript_id "ENSRNOG00000077659_tx_16"; exon_id "2_135354967_135355058_+"; exonnum "2"; txlen "3542";
2	sraer114_mid	exon	135354967	135355058	0.0392969620235829	+	.	gene_id "ENSRNOG00000077659"; transcript_id "ENSRNOG00000077659_tx_25"; exon_id "2_135354967_135355058_+"; exonnum "2"; txlen "1413";
2	sraer114_mid	exon	135354967	135355058	0.0327474683529858	+	.	gene_id "ENSRNOG00000077659"; transcript_id "ENSRNOG00000077659_tx_26"; exon_id "2_135354967_135355058_+"; exonnum "2"; txlen "3662";
2	sraer114_mid	exon	135354967	135355058	0.0327474683529858	+	.	gene_id "ENSRNOG00000077659"; transcript_id "ENSRNOG00000077659_tx_27"; exon_id "2_135354967_135355058_+"; exonnum "2"; txlen "1416";
2	sraer114_mid	exon	135354967	135355058	0.0280669830590121	+	.	gene_id "ENSRNOG00000077659"; transcript_id "ENSRNOG00000077659_tx_28"; exon_id "2_135354967_135355058_+"; exonnum "3"; txlen "3763";
2	sraer114_mid	exon	135354967	135355058	0.0280669830590121	+	.	gene_id "ENSRNOG00000077659"; transcript_id "ENSRNOG00000077659_tx_29"; exon_id "2_135354967_135355058_+"; exonnum "3"; txlen "3593";
2	sraer114_mid	exon	135354967	135355058	0.0258581377706652	+	.	gene_id "ENSRNOG00000077659"; transcript_id "ENSRNOG00000077659_tx_34"; exon_id "2_135354967_135355058_+"; exonnum "2"; txlen "3075";
2	sraer114_mid	exon	135354967	135355058	0.0258581377706652	+	.	gene_id "ENSRNOG00000077659"; transcript_id "ENSRNOG00000077659_tx_35"; exon_id "2_135354967_135355058_+"; exonnum "2"; txlen "3245";
2	sraer114_mid	exon	135354967	135355058	0.0258581377706652	+	.	gene_id "ENSRNOG00000077659"; transcript_id "ENSRNOG00000077659_tx_36"; exon_id "2_135354967_135355058_+"; exonnum "2"; txlen "3265";
2	sraer114_mid	exon	135354967	135355058	0.0256673991037028	+	.	gene_id "ENSRNOG00000077659"; transcript_id "ENSRNOG00000077659_tx_37"; exon_id "2_135354967_135355058_+"; exonnum "2"; txlen "3583";
2	sraer114_mid	exon	135354967	135355058	0.0256673991037028	+	.	gene_id "ENSRNOG00000077659"; transcript_id "ENSRNOG00000077659_tx_38"; exon_id "2_135354967_135355058_+"; exonnum "2"; txlen "3413";
2	sraer114_mid	exon	135354967	135355058	0.0235001766968746	+	.	gene_id "ENSRNOG00000077659"; transcript_id "ENSRNOG00000077659_tx_43"; exon_id "2_135354967_135355058_+"; exonnum "3"; txlen "1517";
2	sraer114_mid	exon	135354967	135355058	0.0230811599578225	+	.	gene_id "ENSRNOG00000077659"; transcript_id "ENSRNOG00000077659_tx_44"; exon_id "2_135354967_135355058_+"; exonnum "3"; txlen "3403";
2	sraer114_mid	exon	135354967	135355058	0.0230811599578225	+	.	gene_id "ENSRNOG00000077659"; transcript_id "ENSRNOG00000077659_tx_45"; exon_id "2_135354967_135355058_+"; exonnum "3"; txlen "3573";
2	sraer114_mid	exon	135354967	135355058	0.0229273152864204	+	.	gene_id "ENSRNOG00000077659"; transcript_id "ENSRNOG00000077659_tx_46"; exon_id "2_135354967_135355058_+"; exonnum "2"; txlen "1337";
2	sraer114_mid	exon	135354967	135355058	0.0223435170362432	+	.	gene_id "ENSRNOG00000077659"; transcript_id "ENSRNOG00000077659_tx_47"; exon_id "2_135354967_135355058_+"; exonnum "2"; txlen "3223";
2	sraer114_mid	exon	135354967	135355058	0.0223435170362432	+	.	gene_id "ENSRNOG00000077659"; transcript_id "ENSRNOG00000077659_tx_48"; exon_id "2_135354967_135355058_+"; exonnum "2"; txlen "3393";
2	sraer114_mid	exon	135354967	135355058	0.0130689554793072	+	.	gene_id "ENSRNOG00000077659"; transcript_id "ENSRNOG00000077659_tx_89"; exon_id "2_135354967_135355058_+"; exonnum "3"; txlen "3799";
2	sraer114_mid	exon	135357997	135358174	0.0511910881157699	+	.	gene_id "ENSRNOG00000077659"; transcript_id "ENSRNOG00000077659_tx_10"; exon_id "2_135357997_135358174_+"; exonnum "2"; txlen "3470";
2	sraer114_mid	exon	135357997	135358174	0.0511910881157699	+	.	gene_id "ENSRNOG00000077659"; transcript_id "ENSRNOG00000077659_tx_11"; exon_id "2_135357997_135358174_+"; exonnum "2"; txlen "3640";
2	sraer114_mid	exon	135357997	135358174	0.0495552579039181	+	.	gene_id "ENSRNOG00000077659"; transcript_id "ENSRNOG00000077659_tx_12"; exon_id "2_135357997_135358174_+"; exonnum "3"; txlen "3302";
2	sraer114_mid	exon	135357997	135358174	0.0495552579039181	+	.	gene_id "ENSRNOG00000077659"; transcript_id "ENSRNOG00000077659_tx_13"; exon_id "2_135357997_135358174_+"; exonnum "3"; txlen "3372";
2	sraer114_mid	exon	135357997	135358174	0.0495552579039181	+	.	gene_id "ENSRNOG00000077659"; transcript_id "ENSRNOG00000077659_tx_14"; exon_id "2_135357997_135358174_+"; exonnum "3"; txlen "3472";
2	sraer114_mid	exon	135357997	135358174	0.0495552579039181	+	.	gene_id "ENSRNOG00000077659"; transcript_id "ENSRNOG00000077659_tx_15"; exon_id "2_135357997_135358174_+"; exonnum "3"; txlen "3492";
2	sraer114_mid	exon	135357997	135358174	0.0495552579039181	+	.	gene_id "ENSRNOG00000077659"; transcript_id "ENSRNOG00000077659_tx_16"; exon_id "2_135357997_135358174_+"; exonnum "3"; txlen "3542";
2	sraer114_mid	exon	135357997	135358174	0.0425717088588815	+	.	gene_id "ENSRNOG00000077659"; transcript_id "ENSRNOG00000077659_tx_20"; exon_id "2_135357997_135358174_+"; exonnum "2"; txlen "3380";
2	sraer114_mid	exon	135357997	135358174	0.0425717088588815	+	.	gene_id "ENSRNOG00000077659"; transcript_id "ENSRNOG00000077659_tx_21"; exon_id "2_135357997_135358174_+"; exonnum "2"; txlen "3400";
2	sraer114_mid	exon	135357997	135358174	0.0425717088588815	+	.	gene_id "ENSRNOG00000077659"; transcript_id "ENSRNOG00000077659_tx_22"; exon_id "2_135357997_135358174_+"; exonnum "2"; txlen "3570";
2	sraer114_mid	exon	135357997	135358174	0.0425717088588815	+	.	gene_id "ENSRNOG00000077659"; transcript_id "ENSRNOG00000077659_tx_23"; exon_id "2_135357997_135358174_+"; exonnum "2"; txlen "1394";
2	sraer114_mid	exon	135357997	135358174	0.0425717088588815	+	.	gene_id "ENSRNOG00000077659"; transcript_id "ENSRNOG00000077659_tx_24"; exon_id "2_135357997_135358174_+"; exonnum "2"; txlen "1324";
2	sraer114_mid	exon	135357997	135358174	0.0327474683529858	+	.	gene_id "ENSRNOG00000077659"; transcript_id "ENSRNOG00000077659_tx_26"; exon_id "2_135357997_135358174_+"; exonnum "3"; txlen "3662";
2	sraer114_mid	exon	135357997	135358174	0.0327474683529858	+	.	gene_id "ENSRNOG00000077659"; transcript_id "ENSRNOG00000077659_tx_27"; exon_id "2_135357997_135358174_+"; exonnum "3"; txlen "1416";
2	sraer114_mid	exon	135357997	135358174	0.0511910881157699	+	.	gene_id "ENSRNOG00000077659"; transcript_id "ENSRNOG00000077659_tx_7"; exon_id "2_135357997_135358174_+"; exonnum "2"; txlen "3210";
2	sraer114_mid	exon	135357997	135358174	0.0511910881157699	+	.	gene_id "ENSRNOG00000077659"; transcript_id "ENSRNOG00000077659_tx_8"; exon_id "2_135357997_135358174_+"; exonnum "2"; txlen "3280";
2	sraer114_mid	exon	135357997	135358174	0.0511910881157699	+	.	gene_id "ENSRNOG00000077659"; transcript_id "ENSRNOG00000077659_tx_9"; exon_id "2_135357997_135358174_+"; exonnum "2"; txlen "3450";
2	sraer114_mid	exon	135358000	135358174	0.0473644110803234	+	.	gene_id "ENSRNOG00000077659"; transcript_id "ENSRNOG00000077659_tx_17"; exon_id "2_135358000_135358174_+"; exonnum "3"; txlen "3311";
2	sraer114_mid	exon	135358000	135358174	0.0473644110803234	+	.	gene_id "ENSRNOG00000077659"; transcript_id "ENSRNOG00000077659_tx_18"; exon_id "2_135358000_135358174_+"; exonnum "3"; txlen "3481";
2	sraer114_mid	exon	135358000	135358174	0.047202454753694	+	.	gene_id "ENSRNOG00000077659"; transcript_id "ENSRNOG00000077659_tx_19"; exon_id "2_135358000_135358174_+"; exonnum "3"; txlen "1425";
2	sraer114_mid	exon	135358000	135358174	0.0392969620235829	+	.	gene_id "ENSRNOG00000077659"; transcript_id "ENSRNOG00000077659_tx_25"; exon_id "2_135358000_135358174_+"; exonnum "3"; txlen "1413";
2	sraer114_mid	exon	135358000	135358174	0.0280669830590121	+	.	gene_id "ENSRNOG00000077659"; transcript_id "ENSRNOG00000077659_tx_28"; exon_id "2_135358000_135358174_+"; exonnum "4"; txlen "3763";
2	sraer114_mid	exon	135358000	135358174	0.0280669830590121	+	.	gene_id "ENSRNOG00000077659"; transcript_id "ENSRNOG00000077659_tx_29"; exon_id "2_135358000_135358174_+"; exonnum "4"; txlen "3593";
2	sraer114_mid	exon	135358000	135358174	0.026720075696354	+	.	gene_id "ENSRNOG00000077659"; transcript_id "ENSRNOG00000077659_tx_30"; exon_id "2_135358000_135358174_+"; exonnum "2"; txlen "2983";
2	sraer114_mid	exon	135358000	135358174	0.026720075696354	+	.	gene_id "ENSRNOG00000077659"; transcript_id "ENSRNOG00000077659_tx_31"; exon_id "2_135358000_135358174_+"; exonnum "2"; txlen "3153";
2	sraer114_mid	exon	135358000	135358174	0.026720075696354	+	.	gene_id "ENSRNOG00000077659"; transcript_id "ENSRNOG00000077659_tx_32"; exon_id "2_135358000_135358174_+"; exonnum "2"; txlen "3173";
2	sraer114_mid	exon	135358000	135358174	0.026720075696354	+	.	gene_id "ENSRNOG00000077659"; transcript_id "ENSRNOG00000077659_tx_33"; exon_id "2_135358000_135358174_+"; exonnum "2"; txlen "3343";
2	sraer114_mid	exon	135358000	135358174	0.0258581377706652	+	.	gene_id "ENSRNOG00000077659"; transcript_id "ENSRNOG00000077659_tx_34"; exon_id "2_135358000_135358174_+"; exonnum "3"; txlen "3075";
2	sraer114_mid	exon	135358000	135358174	0.0258581377706652	+	.	gene_id "ENSRNOG00000077659"; transcript_id "ENSRNOG00000077659_tx_35"; exon_id "2_135358000_135358174_+"; exonnum "3"; txlen "3245";
2	sraer114_mid	exon	135358000	135358174	0.0258581377706652	+	.	gene_id "ENSRNOG00000077659"; transcript_id "ENSRNOG00000077659_tx_36"; exon_id "2_135358000_135358174_+"; exonnum "3"; txlen "3265";
2	sraer114_mid	exon	135358000	135358174	0.0256673991037028	+	.	gene_id "ENSRNOG00000077659"; transcript_id "ENSRNOG00000077659_tx_37"; exon_id "2_135358000_135358174_+"; exonnum "3"; txlen "3583";
2	sraer114_mid	exon	135358000	135358174	0.0256673991037028	+	.	gene_id "ENSRNOG00000077659"; transcript_id "ENSRNOG00000077659_tx_38"; exon_id "2_135358000_135358174_+"; exonnum "3"; txlen "3413";
2	sraer114_mid	exon	135358000	135358174	0.0246979293636248	+	.	gene_id "ENSRNOG00000077659"; transcript_id "ENSRNOG00000077659_tx_39"; exon_id "2_135358000_135358174_+"; exonnum "3"; txlen "3241";
2	sraer114_mid	exon	135358000	135358174	0.0246979293636248	+	.	gene_id "ENSRNOG00000077659"; transcript_id "ENSRNOG00000077659_tx_40"; exon_id "2_135358000_135358174_+"; exonnum "3"; txlen "3411";
2	sraer114_mid	exon	135358000	135358174	0.0246979293636248	+	.	gene_id "ENSRNOG00000077659"; transcript_id "ENSRNOG00000077659_tx_41"; exon_id "2_135358000_135358174_+"; exonnum "3"; txlen "3431";
2	sraer114_mid	exon	135358000	135358174	0.0246979293636248	+	.	gene_id "ENSRNOG00000077659"; transcript_id "ENSRNOG00000077659_tx_42"; exon_id "2_135358000_135358174_+"; exonnum "3"; txlen "3601";
2	sraer114_mid	exon	135358000	135358174	0.0235001766968746	+	.	gene_id "ENSRNOG00000077659"; transcript_id "ENSRNOG00000077659_tx_43"; exon_id "2_135358000_135358174_+"; exonnum "4"; txlen "1517";
2	sraer114_mid	exon	135358000	135358174	0.0230811599578225	+	.	gene_id "ENSRNOG00000077659"; transcript_id "ENSRNOG00000077659_tx_44"; exon_id "2_135358000_135358174_+"; exonnum "4"; txlen "3403";
2	sraer114_mid	exon	135358000	135358174	0.0230811599578225	+	.	gene_id "ENSRNOG00000077659"; transcript_id "ENSRNOG00000077659_tx_45"; exon_id "2_135358000_135358174_+"; exonnum "4"; txlen "3573";
2	sraer114_mid	exon	135358000	135358174	0.0229273152864204	+	.	gene_id "ENSRNOG00000077659"; transcript_id "ENSRNOG00000077659_tx_46"; exon_id "2_135358000_135358174_+"; exonnum "3"; txlen "1337";
2	sraer114_mid	exon	135358000	135358174	0.0223435170362432	+	.	gene_id "ENSRNOG00000077659"; transcript_id "ENSRNOG00000077659_tx_47"; exon_id "2_135358000_135358174_+"; exonnum "3"; txlen "3223";
2	sraer114_mid	exon	135358000	135358174	0.0223435170362432	+	.	gene_id "ENSRNOG00000077659"; transcript_id "ENSRNOG00000077659_tx_48"; exon_id "2_135358000_135358174_+"; exonnum "3"; txlen "3393";
2	sraer114_mid	exon	135358000	135358174	0.0217676920523352	+	.	gene_id "ENSRNOG00000077659"; transcript_id "ENSRNOG00000077659_tx_49"; exon_id "2_135358000_135358174_+"; exonnum "2"; txlen "3491";
2	sraer114_mid	exon	135358000	135358174	0.0526826223882589	+	.	gene_id "ENSRNOG00000077659"; transcript_id "ENSRNOG00000077659_tx_5"; exon_id "2_135358000_135358174_+"; exonnum "3"; txlen "3671";
2	sraer114_mid	exon	135358000	135358174	0.0217676920523352	+	.	gene_id "ENSRNOG00000077659"; transcript_id "ENSRNOG00000077659_tx_50"; exon_id "2_135358000_135358174_+"; exonnum "2"; txlen "3321";
2	sraer114_mid	exon	135358000	135358174	0.0217676920523352	+	.	gene_id "ENSRNOG00000077659"; transcript_id "ENSRNOG00000077659_tx_51"; exon_id "2_135358000_135358174_+"; exonnum "2"; txlen "1245";
2	sraer114_mid	exon	135358000	135358174	0.0210000345106931	+	.	gene_id "ENSRNOG00000077659"; transcript_id "ENSRNOG00000077659_tx_52"; exon_id "2_135358000_135358174_+"; exonnum "1"; txlen "2490";
2	sraer114_mid	exon	135358000	135358174	0.0210000345106931	+	.	gene_id "ENSRNOG00000077659"; transcript_id "ENSRNOG00000077659_tx_53"; exon_id "2_135358000_135358174_+"; exonnum "1"; txlen "2660";
2	sraer114_mid	exon	135358000	135358174	0.0210000345106931	+	.	gene_id "ENSRNOG00000077659"; transcript_id "ENSRNOG00000077659_tx_54"; exon_id "2_135358000_135358174_+"; exonnum "1"; txlen "2680";
2	sraer114_mid	exon	135358000	135358174	0.0210000345106931	+	.	gene_id "ENSRNOG00000077659"; transcript_id "ENSRNOG00000077659_tx_55"; exon_id "2_135358000_135358174_+"; exonnum "1"; txlen "2850";
2	sraer114_mid	exon	135358000	135358174	0.0209648309771563	+	.	gene_id "ENSRNOG00000077659"; transcript_id "ENSRNOG00000077659_tx_56"; exon_id "2_135358000_135358174_+"; exonnum "3"; txlen "3247";
2	sraer114_mid	exon	135358000	135358174	0.0209648309771563	+	.	gene_id "ENSRNOG00000077659"; transcript_id "ENSRNOG00000077659_tx_57"; exon_id "2_135358000_135358174_+"; exonnum "3"; txlen "3417";
2	sraer114_mid	exon	135358000	135358174	0.0209648309771563	+	.	gene_id "ENSRNOG00000077659"; transcript_id "ENSRNOG00000077659_tx_58"; exon_id "2_135358000_135358174_+"; exonnum "3"; txlen "3437";
2	sraer114_mid	exon	135358000	135358174	0.0209648309771563	+	.	gene_id "ENSRNOG00000077659"; transcript_id "ENSRNOG00000077659_tx_59"; exon_id "2_135358000_135358174_+"; exonnum "3"; txlen "3607";
2	sraer114_mid	exon	135358000	135358174	0.0526826223882589	+	.	gene_id "ENSRNOG00000077659"; transcript_id "ENSRNOG00000077659_tx_6"; exon_id "2_135358000_135358174_+"; exonnum "3"; txlen "3501";
2	sraer114_mid	exon	135358000	135358174	0.0192177617290599	+	.	gene_id "ENSRNOG00000077659"; transcript_id "ENSRNOG00000077659_tx_60"; exon_id "2_135358000_135358174_+"; exonnum "3"; txlen "3169";
2	sraer114_mid	exon	135358000	135358174	0.0192177617290599	+	.	gene_id "ENSRNOG00000077659"; transcript_id "ENSRNOG00000077659_tx_61"; exon_id "2_135358000_135358174_+"; exonnum "3"; txlen "3339";
2	sraer114_mid	exon	135358000	135358174	0.0192177617290599	+	.	gene_id "ENSRNOG00000077659"; transcript_id "ENSRNOG00000077659_tx_62"; exon_id "2_135358000_135358174_+"; exonnum "3"; txlen "3359";
2	sraer114_mid	exon	135358000	135358174	0.0192177617290599	+	.	gene_id "ENSRNOG00000077659"; transcript_id "ENSRNOG00000077659_tx_63"; exon_id "2_135358000_135358174_+"; exonnum "3"; txlen "3177";
2	sraer114_mid	exon	135358000	135358174	0.0192177617290599	+	.	gene_id "ENSRNOG00000077659"; transcript_id "ENSRNOG00000077659_tx_64"; exon_id "2_135358000_135358174_+"; exonnum "3"; txlen "3529";
2	sraer114_mid	exon	135358000	135358174	0.0192177617290599	+	.	gene_id "ENSRNOG00000077659"; transcript_id "ENSRNOG00000077659_tx_65"; exon_id "2_135358000_135358174_+"; exonnum "3"; txlen "3347";
2	sraer114_mid	exon	135358000	135358174	0.0192177617290599	+	.	gene_id "ENSRNOG00000077659"; transcript_id "ENSRNOG00000077659_tx_66"; exon_id "2_135358000_135358174_+"; exonnum "3"; txlen "3099";
2	sraer114_mid	exon	135358000	135358174	0.0192177617290599	+	.	gene_id "ENSRNOG00000077659"; transcript_id "ENSRNOG00000077659_tx_67"; exon_id "2_135358000_135358174_+"; exonnum "3"; txlen "3367";
2	sraer114_mid	exon	135358000	135358174	0.0192177617290599	+	.	gene_id "ENSRNOG00000077659"; transcript_id "ENSRNOG00000077659_tx_68"; exon_id "2_135358000_135358174_+"; exonnum "3"; txlen "3269";
2	sraer114_mid	exon	135358000	135358174	0.0192177617290599	+	.	gene_id "ENSRNOG00000077659"; transcript_id "ENSRNOG00000077659_tx_69"; exon_id "2_135358000_135358174_+"; exonnum "3"; txlen "3537";
2	sraer114_mid	exon	135358000	135358174	0.0192177617290599	+	.	gene_id "ENSRNOG00000077659"; transcript_id "ENSRNOG00000077659_tx_70"; exon_id "2_135358000_135358174_+"; exonnum "3"; txlen "3289";
2	sraer114_mid	exon	135358000	135358174	0.0192177617290599	+	.	gene_id "ENSRNOG00000077659"; transcript_id "ENSRNOG00000077659_tx_71"; exon_id "2_135358000_135358174_+"; exonnum "3"; txlen "3459";
2	sraer114_mid	exon	135358000	135358174	0.0192177617290599	+	.	gene_id "ENSRNOG00000077659"; transcript_id "ENSRNOG00000077659_tx_72"; exon_id "2_135358000_135358174_+"; exonnum "3"; txlen "1355";
2	sraer114_mid	exon	135358000	135358174	0.0190909404642664	+	.	gene_id "ENSRNOG00000077659"; transcript_id "ENSRNOG00000077659_tx_73"; exon_id "2_135358000_135358174_+"; exonnum "1"; txlen "2420";
2	sraer114_mid	exon	135358000	135358174	0.0190909404642664	+	.	gene_id "ENSRNOG00000077659"; transcript_id "ENSRNOG00000077659_tx_74"; exon_id "2_135358000_135358174_+"; exonnum "1"; txlen "2590";
2	sraer114_mid	exon	135358000	135358174	0.0190909404642664	+	.	gene_id "ENSRNOG00000077659"; transcript_id "ENSRNOG00000077659_tx_75"; exon_id "2_135358000_135358174_+"; exonnum "1"; txlen "2610";
2	sraer114_mid	exon	135358000	135358174	0.0190909404642664	+	.	gene_id "ENSRNOG00000077659"; transcript_id "ENSRNOG00000077659_tx_76"; exon_id "2_135358000_135358174_+"; exonnum "1"; txlen "2596";
2	sraer114_mid	exon	135358000	135358174	0.0190909404642664	+	.	gene_id "ENSRNOG00000077659"; transcript_id "ENSRNOG00000077659_tx_77"; exon_id "2_135358000_135358174_+"; exonnum "1"; txlen "2780";
2	sraer114_mid	exon	135358000	135358174	0.0189626343651545	+	.	gene_id "ENSRNOG00000077659"; transcript_id "ENSRNOG00000077659_tx_78"; exon_id "2_135358000_135358174_+"; exonnum "2"; txlen "2913";
2	sraer114_mid	exon	135358000	135358174	0.0189626343651545	+	.	gene_id "ENSRNOG00000077659"; transcript_id "ENSRNOG00000077659_tx_79"; exon_id "2_135358000_135358174_+"; exonnum "2"; txlen "3083";
2	sraer114_mid	exon	135358000	135358174	0.0189626343651545	+	.	gene_id "ENSRNOG00000077659"; transcript_id "ENSRNOG00000077659_tx_80"; exon_id "2_135358000_135358174_+"; exonnum "2"; txlen "3103";
2	sraer114_mid	exon	135358000	135358174	0.0130689554793072	+	.	gene_id "ENSRNOG00000077659"; transcript_id "ENSRNOG00000077659_tx_89"; exon_id "2_135358000_135358174_+"; exonnum "4"; txlen "3799";
2	sraer114_mid	exon	135362452	135362526	0.0511910881157699	+	.	gene_id "ENSRNOG00000077659"; transcript_id "ENSRNOG00000077659_tx_10"; exon_id "2_135362452_135362526_+"; exonnum "3"; txlen "3470";
2	sraer114_mid	exon	135362452	135362526	0.0511910881157699	+	.	gene_id "ENSRNOG00000077659"; transcript_id "ENSRNOG00000077659_tx_11"; exon_id "2_135362452_135362526_+"; exonnum "3"; txlen "3640";
2	sraer114_mid	exon	135362452	135362526	0.0495552579039181	+	.	gene_id "ENSRNOG00000077659"; transcript_id "ENSRNOG00000077659_tx_12"; exon_id "2_135362452_135362526_+"; exonnum "4"; txlen "3302";
2	sraer114_mid	exon	135362452	135362526	0.0495552579039181	+	.	gene_id "ENSRNOG00000077659"; transcript_id "ENSRNOG00000077659_tx_13"; exon_id "2_135362452_135362526_+"; exonnum "4"; txlen "3372";
2	sraer114_mid	exon	135362452	135362526	0.0495552579039181	+	.	gene_id "ENSRNOG00000077659"; transcript_id "ENSRNOG00000077659_tx_14"; exon_id "2_135362452_135362526_+"; exonnum "4"; txlen "3472";
2	sraer114_mid	exon	135362452	135362526	0.0495552579039181	+	.	gene_id "ENSRNOG00000077659"; transcript_id "ENSRNOG00000077659_tx_15"; exon_id "2_135362452_135362526_+"; exonnum "4"; txlen "3492";
2	sraer114_mid	exon	135362452	135362526	0.0495552579039181	+	.	gene_id "ENSRNOG00000077659"; transcript_id "ENSRNOG00000077659_tx_16"; exon_id "2_135362452_135362526_+"; exonnum "4"; txlen "3542";
2	sraer114_mid	exon	135362452	135362526	0.0473644110803234	+	.	gene_id "ENSRNOG00000077659"; transcript_id "ENSRNOG00000077659_tx_17"; exon_id "2_135362452_135362526_+"; exonnum "4"; txlen "3311";
2	sraer114_mid	exon	135362452	135362526	0.0473644110803234	+	.	gene_id "ENSRNOG00000077659"; transcript_id "ENSRNOG00000077659_tx_18"; exon_id "2_135362452_135362526_+"; exonnum "4"; txlen "3481";
2	sraer114_mid	exon	135362452	135362526	0.047202454753694	+	.	gene_id "ENSRNOG00000077659"; transcript_id "ENSRNOG00000077659_tx_19"; exon_id "2_135362452_135362526_+"; exonnum "4"; txlen "1425";
2	sraer114_mid	exon	135362452	135362526	0.0425717088588815	+	.	gene_id "ENSRNOG00000077659"; transcript_id "ENSRNOG00000077659_tx_20"; exon_id "2_135362452_135362526_+"; exonnum "3"; txlen "3380";
2	sraer114_mid	exon	135362452	135362526	0.0425717088588815	+	.	gene_id "ENSRNOG00000077659"; transcript_id "ENSRNOG00000077659_tx_21"; exon_id "2_135362452_135362526_+"; exonnum "3"; txlen "3400";
2	sraer114_mid	exon	135362452	135362526	0.0425717088588815	+	.	gene_id "ENSRNOG00000077659"; transcript_id "ENSRNOG00000077659_tx_22"; exon_id "2_135362452_135362526_+"; exonnum "3"; txlen "3570";
2	sraer114_mid	exon	135362452	135362526	0.0425717088588815	+	.	gene_id "ENSRNOG00000077659"; transcript_id "ENSRNOG00000077659_tx_23"; exon_id "2_135362452_135362526_+"; exonnum "3"; txlen "1394";
2	sraer114_mid	exon	135362452	135362526	0.0425717088588815	+	.	gene_id "ENSRNOG00000077659"; transcript_id "ENSRNOG00000077659_tx_24"; exon_id "2_135362452_135362526_+"; exonnum "3"; txlen "1324";
2	sraer114_mid	exon	135362452	135362526	0.0392969620235829	+	.	gene_id "ENSRNOG00000077659"; transcript_id "ENSRNOG00000077659_tx_25"; exon_id "2_135362452_135362526_+"; exonnum "4"; txlen "1413";
2	sraer114_mid	exon	135362452	135362526	0.0327474683529858	+	.	gene_id "ENSRNOG00000077659"; transcript_id "ENSRNOG00000077659_tx_26"; exon_id "2_135362452_135362526_+"; exonnum "4"; txlen "3662";
2	sraer114_mid	exon	135362452	135362526	0.0327474683529858	+	.	gene_id "ENSRNOG00000077659"; transcript_id "ENSRNOG00000077659_tx_27"; exon_id "2_135362452_135362526_+"; exonnum "4"; txlen "1416";
2	sraer114_mid	exon	135362452	135362526	0.0280669830590121	+	.	gene_id "ENSRNOG00000077659"; transcript_id "ENSRNOG00000077659_tx_28"; exon_id "2_135362452_135362526_+"; exonnum "5"; txlen "3763";
2	sraer114_mid	exon	135362452	135362526	0.0280669830590121	+	.	gene_id "ENSRNOG00000077659"; transcript_id "ENSRNOG00000077659_tx_29"; exon_id "2_135362452_135362526_+"; exonnum "5"; txlen "3593";
2	sraer114_mid	exon	135362452	135362526	0.026720075696354	+	.	gene_id "ENSRNOG00000077659"; transcript_id "ENSRNOG00000077659_tx_30"; exon_id "2_135362452_135362526_+"; exonnum "3"; txlen "2983";
2	sraer114_mid	exon	135362452	135362526	0.026720075696354	+	.	gene_id "ENSRNOG00000077659"; transcript_id "ENSRNOG00000077659_tx_31"; exon_id "2_135362452_135362526_+"; exonnum "3"; txlen "3153";
2	sraer114_mid	exon	135362452	135362526	0.026720075696354	+	.	gene_id "ENSRNOG00000077659"; transcript_id "ENSRNOG00000077659_tx_32"; exon_id "2_135362452_135362526_+"; exonnum "3"; txlen "3173";
2	sraer114_mid	exon	135362452	135362526	0.026720075696354	+	.	gene_id "ENSRNOG00000077659"; transcript_id "ENSRNOG00000077659_tx_33"; exon_id "2_135362452_135362526_+"; exonnum "3"; txlen "3343";
2	sraer114_mid	exon	135362452	135362526	0.0258581377706652	+	.	gene_id "ENSRNOG00000077659"; transcript_id "ENSRNOG00000077659_tx_34"; exon_id "2_135362452_135362526_+"; exonnum "4"; txlen "3075";
2	sraer114_mid	exon	135362452	135362526	0.0258581377706652	+	.	gene_id "ENSRNOG00000077659"; transcript_id "ENSRNOG00000077659_tx_35"; exon_id "2_135362452_135362526_+"; exonnum "4"; txlen "3245";
2	sraer114_mid	exon	135362452	135362526	0.0258581377706652	+	.	gene_id "ENSRNOG00000077659"; transcript_id "ENSRNOG00000077659_tx_36"; exon_id "2_135362452_135362526_+"; exonnum "4"; txlen "3265";
2	sraer114_mid	exon	135362452	135362526	0.0256673991037028	+	.	gene_id "ENSRNOG00000077659"; transcript_id "ENSRNOG00000077659_tx_37"; exon_id "2_135362452_135362526_+"; exonnum "4"; txlen "3583";
2	sraer114_mid	exon	135362452	135362526	0.0256673991037028	+	.	gene_id "ENSRNOG00000077659"; transcript_id "ENSRNOG00000077659_tx_38"; exon_id "2_135362452_135362526_+"; exonnum "4"; txlen "3413";
2	sraer114_mid	exon	135362452	135362526	0.0246979293636248	+	.	gene_id "ENSRNOG00000077659"; transcript_id "ENSRNOG00000077659_tx_39"; exon_id "2_135362452_135362526_+"; exonnum "4"; txlen "3241";
2	sraer114_mid	exon	135362452	135362526	0.0246979293636248	+	.	gene_id "ENSRNOG00000077659"; transcript_id "ENSRNOG00000077659_tx_40"; exon_id "2_135362452_135362526_+"; exonnum "4"; txlen "3411";
2	sraer114_mid	exon	135362452	135362526	0.0246979293636248	+	.	gene_id "ENSRNOG00000077659"; transcript_id "ENSRNOG00000077659_tx_41"; exon_id "2_135362452_135362526_+"; exonnum "4"; txlen "3431";
2	sraer114_mid	exon	135362452	135362526	0.0246979293636248	+	.	gene_id "ENSRNOG00000077659"; transcript_id "ENSRNOG00000077659_tx_42"; exon_id "2_135362452_135362526_+"; exonnum "4"; txlen "3601";
2	sraer114_mid	exon	135362452	135362526	0.0235001766968746	+	.	gene_id "ENSRNOG00000077659"; transcript_id "ENSRNOG00000077659_tx_43"; exon_id "2_135362452_135362526_+"; exonnum "5"; txlen "1517";
2	sraer114_mid	exon	135362452	135362526	0.0230811599578225	+	.	gene_id "ENSRNOG00000077659"; transcript_id "ENSRNOG00000077659_tx_44"; exon_id "2_135362452_135362526_+"; exonnum "5"; txlen "3403";
2	sraer114_mid	exon	135362452	135362526	0.0230811599578225	+	.	gene_id "ENSRNOG00000077659"; transcript_id "ENSRNOG00000077659_tx_45"; exon_id "2_135362452_135362526_+"; exonnum "5"; txlen "3573";
2	sraer114_mid	exon	135362452	135362526	0.0229273152864204	+	.	gene_id "ENSRNOG00000077659"; transcript_id "ENSRNOG00000077659_tx_46"; exon_id "2_135362452_135362526_+"; exonnum "4"; txlen "1337";
2	sraer114_mid	exon	135362452	135362526	0.0223435170362432	+	.	gene_id "ENSRNOG00000077659"; transcript_id "ENSRNOG00000077659_tx_47"; exon_id "2_135362452_135362526_+"; exonnum "4"; txlen "3223";
2	sraer114_mid	exon	135362452	135362526	0.0223435170362432	+	.	gene_id "ENSRNOG00000077659"; transcript_id "ENSRNOG00000077659_tx_48"; exon_id "2_135362452_135362526_+"; exonnum "4"; txlen "3393";
2	sraer114_mid	exon	135362452	135362526	0.0217676920523352	+	.	gene_id "ENSRNOG00000077659"; transcript_id "ENSRNOG00000077659_tx_49"; exon_id "2_135362452_135362526_+"; exonnum "3"; txlen "3491";
2	sraer114_mid	exon	135362452	135362526	0.0526826223882589	+	.	gene_id "ENSRNOG00000077659"; transcript_id "ENSRNOG00000077659_tx_5"; exon_id "2_135362452_135362526_+"; exonnum "4"; txlen "3671";
2	sraer114_mid	exon	135362452	135362526	0.0217676920523352	+	.	gene_id "ENSRNOG00000077659"; transcript_id "ENSRNOG00000077659_tx_50"; exon_id "2_135362452_135362526_+"; exonnum "3"; txlen "3321";
2	sraer114_mid	exon	135362452	135362526	0.0217676920523352	+	.	gene_id "ENSRNOG00000077659"; transcript_id "ENSRNOG00000077659_tx_51"; exon_id "2_135362452_135362526_+"; exonnum "3"; txlen "1245";
2	sraer114_mid	exon	135362452	135362526	0.0210000345106931	+	.	gene_id "ENSRNOG00000077659"; transcript_id "ENSRNOG00000077659_tx_52"; exon_id "2_135362452_135362526_+"; exonnum "2"; txlen "2490";
2	sraer114_mid	exon	135362452	135362526	0.0210000345106931	+	.	gene_id "ENSRNOG00000077659"; transcript_id "ENSRNOG00000077659_tx_53"; exon_id "2_135362452_135362526_+"; exonnum "2"; txlen "2660";
2	sraer114_mid	exon	135362452	135362526	0.0210000345106931	+	.	gene_id "ENSRNOG00000077659"; transcript_id "ENSRNOG00000077659_tx_54"; exon_id "2_135362452_135362526_+"; exonnum "2"; txlen "2680";
2	sraer114_mid	exon	135362452	135362526	0.0210000345106931	+	.	gene_id "ENSRNOG00000077659"; transcript_id "ENSRNOG00000077659_tx_55"; exon_id "2_135362452_135362526_+"; exonnum "2"; txlen "2850";
2	sraer114_mid	exon	135362452	135362526	0.0209648309771563	+	.	gene_id "ENSRNOG00000077659"; transcript_id "ENSRNOG00000077659_tx_56"; exon_id "2_135362452_135362526_+"; exonnum "4"; txlen "3247";
2	sraer114_mid	exon	135362452	135362526	0.0209648309771563	+	.	gene_id "ENSRNOG00000077659"; transcript_id "ENSRNOG00000077659_tx_57"; exon_id "2_135362452_135362526_+"; exonnum "4"; txlen "3417";
2	sraer114_mid	exon	135362452	135362526	0.0209648309771563	+	.	gene_id "ENSRNOG00000077659"; transcript_id "ENSRNOG00000077659_tx_58"; exon_id "2_135362452_135362526_+"; exonnum "4"; txlen "3437";
2	sraer114_mid	exon	135362452	135362526	0.0209648309771563	+	.	gene_id "ENSRNOG00000077659"; transcript_id "ENSRNOG00000077659_tx_59"; exon_id "2_135362452_135362526_+"; exonnum "4"; txlen "3607";
2	sraer114_mid	exon	135362452	135362526	0.0526826223882589	+	.	gene_id "ENSRNOG00000077659"; transcript_id "ENSRNOG00000077659_tx_6"; exon_id "2_135362452_135362526_+"; exonnum "4"; txlen "3501";
2	sraer114_mid	exon	135362452	135362526	0.0192177617290599	+	.	gene_id "ENSRNOG00000077659"; transcript_id "ENSRNOG00000077659_tx_60"; exon_id "2_135362452_135362526_+"; exonnum "4"; txlen "3169";
2	sraer114_mid	exon	135362452	135362526	0.0192177617290599	+	.	gene_id "ENSRNOG00000077659"; transcript_id "ENSRNOG00000077659_tx_61"; exon_id "2_135362452_135362526_+"; exonnum "4"; txlen "3339";
2	sraer114_mid	exon	135362452	135362526	0.0192177617290599	+	.	gene_id "ENSRNOG00000077659"; transcript_id "ENSRNOG00000077659_tx_62"; exon_id "2_135362452_135362526_+"; exonnum "4"; txlen "3359";
2	sraer114_mid	exon	135362452	135362526	0.0192177617290599	+	.	gene_id "ENSRNOG00000077659"; transcript_id "ENSRNOG00000077659_tx_63"; exon_id "2_135362452_135362526_+"; exonnum "4"; txlen "3177";
2	sraer114_mid	exon	135362452	135362526	0.0192177617290599	+	.	gene_id "ENSRNOG00000077659"; transcript_id "ENSRNOG00000077659_tx_64"; exon_id "2_135362452_135362526_+"; exonnum "4"; txlen "3529";
2	sraer114_mid	exon	135362452	135362526	0.0192177617290599	+	.	gene_id "ENSRNOG00000077659"; transcript_id "ENSRNOG00000077659_tx_65"; exon_id "2_135362452_135362526_+"; exonnum "4"; txlen "3347";
2	sraer114_mid	exon	135362452	135362526	0.0192177617290599	+	.	gene_id "ENSRNOG00000077659"; transcript_id "ENSRNOG00000077659_tx_66"; exon_id "2_135362452_135362526_+"; exonnum "4"; txlen "3099";
2	sraer114_mid	exon	135362452	135362526	0.0192177617290599	+	.	gene_id "ENSRNOG00000077659"; transcript_id "ENSRNOG00000077659_tx_67"; exon_id "2_135362452_135362526_+"; exonnum "4"; txlen "3367";
2	sraer114_mid	exon	135362452	135362526	0.0192177617290599	+	.	gene_id "ENSRNOG00000077659"; transcript_id "ENSRNOG00000077659_tx_68"; exon_id "2_135362452_135362526_+"; exonnum "4"; txlen "3269";
2	sraer114_mid	exon	135362452	135362526	0.0192177617290599	+	.	gene_id "ENSRNOG00000077659"; transcript_id "ENSRNOG00000077659_tx_69"; exon_id "2_135362452_135362526_+"; exonnum "4"; txlen "3537";
2	sraer114_mid	exon	135362452	135362526	0.0511910881157699	+	.	gene_id "ENSRNOG00000077659"; transcript_id "ENSRNOG00000077659_tx_7"; exon_id "2_135362452_135362526_+"; exonnum "3"; txlen "3210";
2	sraer114_mid	exon	135362452	135362526	0.0192177617290599	+	.	gene_id "ENSRNOG00000077659"; transcript_id "ENSRNOG00000077659_tx_70"; exon_id "2_135362452_135362526_+"; exonnum "4"; txlen "3289";
2	sraer114_mid	exon	135362452	135362526	0.0192177617290599	+	.	gene_id "ENSRNOG00000077659"; transcript_id "ENSRNOG00000077659_tx_71"; exon_id "2_135362452_135362526_+"; exonnum "4"; txlen "3459";
2	sraer114_mid	exon	135362452	135362526	0.0192177617290599	+	.	gene_id "ENSRNOG00000077659"; transcript_id "ENSRNOG00000077659_tx_72"; exon_id "2_135362452_135362526_+"; exonnum "4"; txlen "1355";
2	sraer114_mid	exon	135362452	135362526	0.0190909404642664	+	.	gene_id "ENSRNOG00000077659"; transcript_id "ENSRNOG00000077659_tx_73"; exon_id "2_135362452_135362526_+"; exonnum "2"; txlen "2420";
2	sraer114_mid	exon	135362452	135362526	0.0190909404642664	+	.	gene_id "ENSRNOG00000077659"; transcript_id "ENSRNOG00000077659_tx_74"; exon_id "2_135362452_135362526_+"; exonnum "2"; txlen "2590";
2	sraer114_mid	exon	135362452	135362526	0.0190909404642664	+	.	gene_id "ENSRNOG00000077659"; transcript_id "ENSRNOG00000077659_tx_75"; exon_id "2_135362452_135362526_+"; exonnum "2"; txlen "2610";
2	sraer114_mid	exon	135362452	135362526	0.0190909404642664	+	.	gene_id "ENSRNOG00000077659"; transcript_id "ENSRNOG00000077659_tx_76"; exon_id "2_135362452_135362526_+"; exonnum "2"; txlen "2596";
2	sraer114_mid	exon	135362452	135362526	0.0190909404642664	+	.	gene_id "ENSRNOG00000077659"; transcript_id "ENSRNOG00000077659_tx_77"; exon_id "2_135362452_135362526_+"; exonnum "2"; txlen "2780";
2	sraer114_mid	exon	135362452	135362526	0.0189626343651545	+	.	gene_id "ENSRNOG00000077659"; transcript_id "ENSRNOG00000077659_tx_78"; exon_id "2_135362452_135362526_+"; exonnum "3"; txlen "2913";
2	sraer114_mid	exon	135362452	135362526	0.0189626343651545	+	.	gene_id "ENSRNOG00000077659"; transcript_id "ENSRNOG00000077659_tx_79"; exon_id "2_135362452_135362526_+"; exonnum "3"; txlen "3083";
2	sraer114_mid	exon	135362452	135362526	0.0511910881157699	+	.	gene_id "ENSRNOG00000077659"; transcript_id "ENSRNOG00000077659_tx_8"; exon_id "2_135362452_135362526_+"; exonnum "3"; txlen "3280";
2	sraer114_mid	exon	135362452	135362526	0.0189626343651545	+	.	gene_id "ENSRNOG00000077659"; transcript_id "ENSRNOG00000077659_tx_80"; exon_id "2_135362452_135362526_+"; exonnum "3"; txlen "3103";
2	sraer114_mid	exon	135362452	135362526	0.0165805019775575	+	.	gene_id "ENSRNOG00000077659"; transcript_id "ENSRNOG00000077659_tx_81"; exon_id "2_135362452_135362526_+"; exonnum "2"; txlen "3032";
2	sraer114_mid	exon	135362452	135362526	0.0165805019775575	+	.	gene_id "ENSRNOG00000077659"; transcript_id "ENSRNOG00000077659_tx_82"; exon_id "2_135362452_135362526_+"; exonnum "2"; txlen "3102";
2	sraer114_mid	exon	135362452	135362526	0.0165805019775575	+	.	gene_id "ENSRNOG00000077659"; transcript_id "ENSRNOG00000077659_tx_83"; exon_id "2_135362452_135362526_+"; exonnum "2"; txlen "3222";
2	sraer114_mid	exon	135362452	135362526	0.0165805019775575	+	.	gene_id "ENSRNOG00000077659"; transcript_id "ENSRNOG00000077659_tx_84"; exon_id "2_135362452_135362526_+"; exonnum "2"; txlen "3202";
2	sraer114_mid	exon	135362452	135362526	0.0165805019775575	+	.	gene_id "ENSRNOG00000077659"; transcript_id "ENSRNOG00000077659_tx_85"; exon_id "2_135362452_135362526_+"; exonnum "2"; txlen "3292";
2	sraer114_mid	exon	135362452	135362526	0.0165805019775575	+	.	gene_id "ENSRNOG00000077659"; transcript_id "ENSRNOG00000077659_tx_86"; exon_id "2_135362452_135362526_+"; exonnum "2"; txlen "3272";
2	sraer114_mid	exon	135362452	135362526	0.0165805019775575	+	.	gene_id "ENSRNOG00000077659"; transcript_id "ENSRNOG00000077659_tx_87"; exon_id "2_135362452_135362526_+"; exonnum "2"; txlen "3392";
2	sraer114_mid	exon	135362452	135362526	0.0165805019775575	+	.	gene_id "ENSRNOG00000077659"; transcript_id "ENSRNOG00000077659_tx_88"; exon_id "2_135362452_135362526_+"; exonnum "2"; txlen "3462";
2	sraer114_mid	exon	135362452	135362526	0.0130689554793072	+	.	gene_id "ENSRNOG00000077659"; transcript_id "ENSRNOG00000077659_tx_89"; exon_id "2_135362452_135362526_+"; exonnum "5"; txlen "3799";
2	sraer114_mid	exon	135362452	135362526	0.0511910881157699	+	.	gene_id "ENSRNOG00000077659"; transcript_id "ENSRNOG00000077659_tx_9"; exon_id "2_135362452_135362526_+"; exonnum "3"; txlen "3450";
2	sraer114_mid	exon	135363441	135363510	0.0511910881157699	+	.	gene_id "ENSRNOG00000077659"; transcript_id "ENSRNOG00000077659_tx_10"; exon_id "2_135363441_135363510_+"; exonnum "4"; txlen "3470";
2	sraer114_mid	exon	135363441	135363510	0.0511910881157699	+	.	gene_id "ENSRNOG00000077659"; transcript_id "ENSRNOG00000077659_tx_11"; exon_id "2_135363441_135363510_+"; exonnum "4"; txlen "3640";
2	sraer114_mid	exon	135363441	135363510	0.0495552579039181	+	.	gene_id "ENSRNOG00000077659"; transcript_id "ENSRNOG00000077659_tx_13"; exon_id "2_135363441_135363510_+"; exonnum "5"; txlen "3372";
2	sraer114_mid	exon	135363441	135363510	0.0495552579039181	+	.	gene_id "ENSRNOG00000077659"; transcript_id "ENSRNOG00000077659_tx_16"; exon_id "2_135363441_135363510_+"; exonnum "5"; txlen "3542";
2	sraer114_mid	exon	135363441	135363510	0.0473644110803234	+	.	gene_id "ENSRNOG00000077659"; transcript_id "ENSRNOG00000077659_tx_17"; exon_id "2_135363441_135363510_+"; exonnum "5"; txlen "3311";
2	sraer114_mid	exon	135363441	135363510	0.0473644110803234	+	.	gene_id "ENSRNOG00000077659"; transcript_id "ENSRNOG00000077659_tx_18"; exon_id "2_135363441_135363510_+"; exonnum "5"; txlen "3481";
2	sraer114_mid	exon	135363441	135363510	0.047202454753694	+	.	gene_id "ENSRNOG00000077659"; transcript_id "ENSRNOG00000077659_tx_19"; exon_id "2_135363441_135363510_+"; exonnum "5"; txlen "1425";
2	sraer114_mid	exon	135363441	135363510	0.0425717088588815	+	.	gene_id "ENSRNOG00000077659"; transcript_id "ENSRNOG00000077659_tx_23"; exon_id "2_135363441_135363510_+"; exonnum "4"; txlen "1394";
2	sraer114_mid	exon	135363441	135363510	0.0280669830590121	+	.	gene_id "ENSRNOG00000077659"; transcript_id "ENSRNOG00000077659_tx_28"; exon_id "2_135363441_135363510_+"; exonnum "6"; txlen "3763";
2	sraer114_mid	exon	135363441	135363510	0.0280669830590121	+	.	gene_id "ENSRNOG00000077659"; transcript_id "ENSRNOG00000077659_tx_29"; exon_id "2_135363441_135363510_+"; exonnum "6"; txlen "3593";
2	sraer114_mid	exon	135363441	135363510	0.026720075696354	+	.	gene_id "ENSRNOG00000077659"; transcript_id "ENSRNOG00000077659_tx_30"; exon_id "2_135363441_135363510_+"; exonnum "4"; txlen "2983";
2	sraer114_mid	exon	135363441	135363510	0.026720075696354	+	.	gene_id "ENSRNOG00000077659"; transcript_id "ENSRNOG00000077659_tx_31"; exon_id "2_135363441_135363510_+"; exonnum "4"; txlen "3153";
2	sraer114_mid	exon	135363441	135363510	0.026720075696354	+	.	gene_id "ENSRNOG00000077659"; transcript_id "ENSRNOG00000077659_tx_32"; exon_id "2_135363441_135363510_+"; exonnum "4"; txlen "3173";
2	sraer114_mid	exon	135363441	135363510	0.026720075696354	+	.	gene_id "ENSRNOG00000077659"; transcript_id "ENSRNOG00000077659_tx_33"; exon_id "2_135363441_135363510_+"; exonnum "4"; txlen "3343";
2	sraer114_mid	exon	135363441	135363510	0.0258581377706652	+	.	gene_id "ENSRNOG00000077659"; transcript_id "ENSRNOG00000077659_tx_34"; exon_id "2_135363441_135363510_+"; exonnum "5"; txlen "3075";
2	sraer114_mid	exon	135363441	135363510	0.0258581377706652	+	.	gene_id "ENSRNOG00000077659"; transcript_id "ENSRNOG00000077659_tx_35"; exon_id "2_135363441_135363510_+"; exonnum "5"; txlen "3245";
2	sraer114_mid	exon	135363441	135363510	0.0258581377706652	+	.	gene_id "ENSRNOG00000077659"; transcript_id "ENSRNOG00000077659_tx_36"; exon_id "2_135363441_135363510_+"; exonnum "5"; txlen "3265";
2	sraer114_mid	exon	135363441	135363510	0.0256673991037028	+	.	gene_id "ENSRNOG00000077659"; transcript_id "ENSRNOG00000077659_tx_37"; exon_id "2_135363441_135363510_+"; exonnum "5"; txlen "3583";
2	sraer114_mid	exon	135363441	135363510	0.0256673991037028	+	.	gene_id "ENSRNOG00000077659"; transcript_id "ENSRNOG00000077659_tx_38"; exon_id "2_135363441_135363510_+"; exonnum "5"; txlen "3413";
2	sraer114_mid	exon	135363441	135363510	0.0235001766968746	+	.	gene_id "ENSRNOG00000077659"; transcript_id "ENSRNOG00000077659_tx_43"; exon_id "2_135363441_135363510_+"; exonnum "6"; txlen "1517";
2	sraer114_mid	exon	135363441	135363510	0.0230811599578225	+	.	gene_id "ENSRNOG00000077659"; transcript_id "ENSRNOG00000077659_tx_44"; exon_id "2_135363441_135363510_+"; exonnum "6"; txlen "3403";
2	sraer114_mid	exon	135363441	135363510	0.0230811599578225	+	.	gene_id "ENSRNOG00000077659"; transcript_id "ENSRNOG00000077659_tx_45"; exon_id "2_135363441_135363510_+"; exonnum "6"; txlen "3573";
2	sraer114_mid	exon	135363441	135363510	0.0229273152864204	+	.	gene_id "ENSRNOG00000077659"; transcript_id "ENSRNOG00000077659_tx_46"; exon_id "2_135363441_135363510_+"; exonnum "5"; txlen "1337";
2	sraer114_mid	exon	135363441	135363510	0.0223435170362432	+	.	gene_id "ENSRNOG00000077659"; transcript_id "ENSRNOG00000077659_tx_47"; exon_id "2_135363441_135363510_+"; exonnum "5"; txlen "3223";
2	sraer114_mid	exon	135363441	135363510	0.0223435170362432	+	.	gene_id "ENSRNOG00000077659"; transcript_id "ENSRNOG00000077659_tx_48"; exon_id "2_135363441_135363510_+"; exonnum "5"; txlen "3393";
2	sraer114_mid	exon	135363441	135363510	0.0217676920523352	+	.	gene_id "ENSRNOG00000077659"; transcript_id "ENSRNOG00000077659_tx_49"; exon_id "2_135363441_135363510_+"; exonnum "4"; txlen "3491";
2	sraer114_mid	exon	135363441	135363510	0.0526826223882589	+	.	gene_id "ENSRNOG00000077659"; transcript_id "ENSRNOG00000077659_tx_5"; exon_id "2_135363441_135363510_+"; exonnum "5"; txlen "3671";
2	sraer114_mid	exon	135363441	135363510	0.0217676920523352	+	.	gene_id "ENSRNOG00000077659"; transcript_id "ENSRNOG00000077659_tx_50"; exon_id "2_135363441_135363510_+"; exonnum "4"; txlen "3321";
2	sraer114_mid	exon	135363441	135363510	0.0217676920523352	+	.	gene_id "ENSRNOG00000077659"; transcript_id "ENSRNOG00000077659_tx_51"; exon_id "2_135363441_135363510_+"; exonnum "4"; txlen "1245";
2	sraer114_mid	exon	135363441	135363510	0.0210000345106931	+	.	gene_id "ENSRNOG00000077659"; transcript_id "ENSRNOG00000077659_tx_52"; exon_id "2_135363441_135363510_+"; exonnum "3"; txlen "2490";
2	sraer114_mid	exon	135363441	135363510	0.0210000345106931	+	.	gene_id "ENSRNOG00000077659"; transcript_id "ENSRNOG00000077659_tx_53"; exon_id "2_135363441_135363510_+"; exonnum "3"; txlen "2660";
2	sraer114_mid	exon	135363441	135363510	0.0210000345106931	+	.	gene_id "ENSRNOG00000077659"; transcript_id "ENSRNOG00000077659_tx_54"; exon_id "2_135363441_135363510_+"; exonnum "3"; txlen "2680";
2	sraer114_mid	exon	135363441	135363510	0.0210000345106931	+	.	gene_id "ENSRNOG00000077659"; transcript_id "ENSRNOG00000077659_tx_55"; exon_id "2_135363441_135363510_+"; exonnum "3"; txlen "2850";
2	sraer114_mid	exon	135363441	135363510	0.0209648309771563	+	.	gene_id "ENSRNOG00000077659"; transcript_id "ENSRNOG00000077659_tx_56"; exon_id "2_135363441_135363510_+"; exonnum "5"; txlen "3247";
2	sraer114_mid	exon	135363441	135363510	0.0209648309771563	+	.	gene_id "ENSRNOG00000077659"; transcript_id "ENSRNOG00000077659_tx_57"; exon_id "2_135363441_135363510_+"; exonnum "5"; txlen "3417";
2	sraer114_mid	exon	135363441	135363510	0.0209648309771563	+	.	gene_id "ENSRNOG00000077659"; transcript_id "ENSRNOG00000077659_tx_58"; exon_id "2_135363441_135363510_+"; exonnum "5"; txlen "3437";
2	sraer114_mid	exon	135363441	135363510	0.0209648309771563	+	.	gene_id "ENSRNOG00000077659"; transcript_id "ENSRNOG00000077659_tx_59"; exon_id "2_135363441_135363510_+"; exonnum "5"; txlen "3607";
2	sraer114_mid	exon	135363441	135363510	0.0526826223882589	+	.	gene_id "ENSRNOG00000077659"; transcript_id "ENSRNOG00000077659_tx_6"; exon_id "2_135363441_135363510_+"; exonnum "5"; txlen "3501";
2	sraer114_mid	exon	135363441	135363510	0.0192177617290599	+	.	gene_id "ENSRNOG00000077659"; transcript_id "ENSRNOG00000077659_tx_60"; exon_id "2_135363441_135363510_+"; exonnum "5"; txlen "3169";
2	sraer114_mid	exon	135363441	135363510	0.0192177617290599	+	.	gene_id "ENSRNOG00000077659"; transcript_id "ENSRNOG00000077659_tx_61"; exon_id "2_135363441_135363510_+"; exonnum "5"; txlen "3339";
2	sraer114_mid	exon	135363441	135363510	0.0192177617290599	+	.	gene_id "ENSRNOG00000077659"; transcript_id "ENSRNOG00000077659_tx_62"; exon_id "2_135363441_135363510_+"; exonnum "5"; txlen "3359";
2	sraer114_mid	exon	135363441	135363510	0.0192177617290599	+	.	gene_id "ENSRNOG00000077659"; transcript_id "ENSRNOG00000077659_tx_64"; exon_id "2_135363441_135363510_+"; exonnum "5"; txlen "3529";
2	sraer114_mid	exon	135363441	135363510	0.0511910881157699	+	.	gene_id "ENSRNOG00000077659"; transcript_id "ENSRNOG00000077659_tx_8"; exon_id "2_135363441_135363510_+"; exonnum "4"; txlen "3280";
2	sraer114_mid	exon	135363441	135363510	0.0165805019775575	+	.	gene_id "ENSRNOG00000077659"; transcript_id "ENSRNOG00000077659_tx_82"; exon_id "2_135363441_135363510_+"; exonnum "3"; txlen "3102";
2	sraer114_mid	exon	135363441	135363510	0.0165805019775575	+	.	gene_id "ENSRNOG00000077659"; transcript_id "ENSRNOG00000077659_tx_85"; exon_id "2_135363441_135363510_+"; exonnum "3"; txlen "3292";
2	sraer114_mid	exon	135363441	135363510	0.0165805019775575	+	.	gene_id "ENSRNOG00000077659"; transcript_id "ENSRNOG00000077659_tx_86"; exon_id "2_135363441_135363510_+"; exonnum "3"; txlen "3272";
2	sraer114_mid	exon	135363441	135363510	0.0165805019775575	+	.	gene_id "ENSRNOG00000077659"; transcript_id "ENSRNOG00000077659_tx_88"; exon_id "2_135363441_135363510_+"; exonnum "3"; txlen "3462";
2	sraer114_mid	exon	135363441	135363510	0.0130689554793072	+	.	gene_id "ENSRNOG00000077659"; transcript_id "ENSRNOG00000077659_tx_89"; exon_id "2_135363441_135363510_+"; exonnum "6"; txlen "3799";
2	sraer114_mid	exon	135363441	135363510	0.0511910881157699	+	.	gene_id "ENSRNOG00000077659"; transcript_id "ENSRNOG00000077659_tx_9"; exon_id "2_135363441_135363510_+"; exonnum "4"; txlen "3450";
2	sraer114_mid	exon	135367329	135367383	0.0511910881157699	+	.	gene_id "ENSRNOG00000077659"; transcript_id "ENSRNOG00000077659_tx_10"; exon_id "2_135367329_135367383_+"; exonnum "5"; txlen "3470";
2	sraer114_mid	exon	135367329	135367383	0.0511910881157699	+	.	gene_id "ENSRNOG00000077659"; transcript_id "ENSRNOG00000077659_tx_11"; exon_id "2_135367329_135367383_+"; exonnum "5"; txlen "3640";
2	sraer114_mid	exon	135367329	135367383	0.0495552579039181	+	.	gene_id "ENSRNOG00000077659"; transcript_id "ENSRNOG00000077659_tx_12"; exon_id "2_135367329_135367383_+"; exonnum "5"; txlen "3302";
2	sraer114_mid	exon	135367329	135367383	0.0495552579039181	+	.	gene_id "ENSRNOG00000077659"; transcript_id "ENSRNOG00000077659_tx_13"; exon_id "2_135367329_135367383_+"; exonnum "6"; txlen "3372";
2	sraer114_mid	exon	135367329	135367383	0.0495552579039181	+	.	gene_id "ENSRNOG00000077659"; transcript_id "ENSRNOG00000077659_tx_14"; exon_id "2_135367329_135367383_+"; exonnum "5"; txlen "3472";
2	sraer114_mid	exon	135367329	135367383	0.0495552579039181	+	.	gene_id "ENSRNOG00000077659"; transcript_id "ENSRNOG00000077659_tx_15"; exon_id "2_135367329_135367383_+"; exonnum "5"; txlen "3492";
2	sraer114_mid	exon	135367329	135367383	0.0495552579039181	+	.	gene_id "ENSRNOG00000077659"; transcript_id "ENSRNOG00000077659_tx_16"; exon_id "2_135367329_135367383_+"; exonnum "6"; txlen "3542";
2	sraer114_mid	exon	135367329	135367383	0.0473644110803234	+	.	gene_id "ENSRNOG00000077659"; transcript_id "ENSRNOG00000077659_tx_17"; exon_id "2_135367329_135367383_+"; exonnum "6"; txlen "3311";
2	sraer114_mid	exon	135367329	135367383	0.0473644110803234	+	.	gene_id "ENSRNOG00000077659"; transcript_id "ENSRNOG00000077659_tx_18"; exon_id "2_135367329_135367383_+"; exonnum "6"; txlen "3481";
2	sraer114_mid	exon	135367329	135367383	0.047202454753694	+	.	gene_id "ENSRNOG00000077659"; transcript_id "ENSRNOG00000077659_tx_19"; exon_id "2_135367329_135367383_+"; exonnum "6"; txlen "1425";
2	sraer114_mid	exon	135367329	135367383	0.0425717088588815	+	.	gene_id "ENSRNOG00000077659"; transcript_id "ENSRNOG00000077659_tx_20"; exon_id "2_135367329_135367383_+"; exonnum "4"; txlen "3380";
2	sraer114_mid	exon	135367329	135367383	0.0425717088588815	+	.	gene_id "ENSRNOG00000077659"; transcript_id "ENSRNOG00000077659_tx_21"; exon_id "2_135367329_135367383_+"; exonnum "4"; txlen "3400";
2	sraer114_mid	exon	135367329	135367383	0.0425717088588815	+	.	gene_id "ENSRNOG00000077659"; transcript_id "ENSRNOG00000077659_tx_22"; exon_id "2_135367329_135367383_+"; exonnum "4"; txlen "3570";
2	sraer114_mid	exon	135367329	135367383	0.0425717088588815	+	.	gene_id "ENSRNOG00000077659"; transcript_id "ENSRNOG00000077659_tx_23"; exon_id "2_135367329_135367383_+"; exonnum "5"; txlen "1394";
2	sraer114_mid	exon	135367329	135367383	0.0425717088588815	+	.	gene_id "ENSRNOG00000077659"; transcript_id "ENSRNOG00000077659_tx_24"; exon_id "2_135367329_135367383_+"; exonnum "4"; txlen "1324";
2	sraer114_mid	exon	135367329	135367383	0.0392969620235829	+	.	gene_id "ENSRNOG00000077659"; transcript_id "ENSRNOG00000077659_tx_25"; exon_id "2_135367329_135367383_+"; exonnum "5"; txlen "1413";
2	sraer114_mid	exon	135367329	135367383	0.0327474683529858	+	.	gene_id "ENSRNOG00000077659"; transcript_id "ENSRNOG00000077659_tx_26"; exon_id "2_135367329_135367383_+"; exonnum "5"; txlen "3662";
2	sraer114_mid	exon	135367329	135367383	0.0327474683529858	+	.	gene_id "ENSRNOG00000077659"; transcript_id "ENSRNOG00000077659_tx_27"; exon_id "2_135367329_135367383_+"; exonnum "5"; txlen "1416";
2	sraer114_mid	exon	135367329	135367383	0.0280669830590121	+	.	gene_id "ENSRNOG00000077659"; transcript_id "ENSRNOG00000077659_tx_28"; exon_id "2_135367329_135367383_+"; exonnum "7"; txlen "3763";
2	sraer114_mid	exon	135367329	135367383	0.0280669830590121	+	.	gene_id "ENSRNOG00000077659"; transcript_id "ENSRNOG00000077659_tx_29"; exon_id "2_135367329_135367383_+"; exonnum "7"; txlen "3593";
2	sraer114_mid	exon	135367329	135367383	0.026720075696354	+	.	gene_id "ENSRNOG00000077659"; transcript_id "ENSRNOG00000077659_tx_30"; exon_id "2_135367329_135367383_+"; exonnum "5"; txlen "2983";
2	sraer114_mid	exon	135367329	135367383	0.026720075696354	+	.	gene_id "ENSRNOG00000077659"; transcript_id "ENSRNOG00000077659_tx_31"; exon_id "2_135367329_135367383_+"; exonnum "5"; txlen "3153";
2	sraer114_mid	exon	135367329	135367383	0.026720075696354	+	.	gene_id "ENSRNOG00000077659"; transcript_id "ENSRNOG00000077659_tx_32"; exon_id "2_135367329_135367383_+"; exonnum "5"; txlen "3173";
2	sraer114_mid	exon	135367329	135367383	0.026720075696354	+	.	gene_id "ENSRNOG00000077659"; transcript_id "ENSRNOG00000077659_tx_33"; exon_id "2_135367329_135367383_+"; exonnum "5"; txlen "3343";
2	sraer114_mid	exon	135367329	135367383	0.0258581377706652	+	.	gene_id "ENSRNOG00000077659"; transcript_id "ENSRNOG00000077659_tx_34"; exon_id "2_135367329_135367383_+"; exonnum "6"; txlen "3075";
2	sraer114_mid	exon	135367329	135367383	0.0258581377706652	+	.	gene_id "ENSRNOG00000077659"; transcript_id "ENSRNOG00000077659_tx_35"; exon_id "2_135367329_135367383_+"; exonnum "6"; txlen "3245";
2	sraer114_mid	exon	135367329	135367383	0.0258581377706652	+	.	gene_id "ENSRNOG00000077659"; transcript_id "ENSRNOG00000077659_tx_36"; exon_id "2_135367329_135367383_+"; exonnum "6"; txlen "3265";
2	sraer114_mid	exon	135367329	135367383	0.0256673991037028	+	.	gene_id "ENSRNOG00000077659"; transcript_id "ENSRNOG00000077659_tx_37"; exon_id "2_135367329_135367383_+"; exonnum "6"; txlen "3583";
2	sraer114_mid	exon	135367329	135367383	0.0256673991037028	+	.	gene_id "ENSRNOG00000077659"; transcript_id "ENSRNOG00000077659_tx_38"; exon_id "2_135367329_135367383_+"; exonnum "6"; txlen "3413";
2	sraer114_mid	exon	135367329	135367383	0.0246979293636248	+	.	gene_id "ENSRNOG00000077659"; transcript_id "ENSRNOG00000077659_tx_39"; exon_id "2_135367329_135367383_+"; exonnum "5"; txlen "3241";
2	sraer114_mid	exon	135367329	135367383	0.0246979293636248	+	.	gene_id "ENSRNOG00000077659"; transcript_id "ENSRNOG00000077659_tx_40"; exon_id "2_135367329_135367383_+"; exonnum "5"; txlen "3411";
2	sraer114_mid	exon	135367329	135367383	0.0246979293636248	+	.	gene_id "ENSRNOG00000077659"; transcript_id "ENSRNOG00000077659_tx_41"; exon_id "2_135367329_135367383_+"; exonnum "5"; txlen "3431";
2	sraer114_mid	exon	135367329	135367383	0.0246979293636248	+	.	gene_id "ENSRNOG00000077659"; transcript_id "ENSRNOG00000077659_tx_42"; exon_id "2_135367329_135367383_+"; exonnum "5"; txlen "3601";
2	sraer114_mid	exon	135367329	135367383	0.0235001766968746	+	.	gene_id "ENSRNOG00000077659"; transcript_id "ENSRNOG00000077659_tx_43"; exon_id "2_135367329_135367383_+"; exonnum "7"; txlen "1517";
2	sraer114_mid	exon	135367329	135367383	0.0230811599578225	+	.	gene_id "ENSRNOG00000077659"; transcript_id "ENSRNOG00000077659_tx_44"; exon_id "2_135367329_135367383_+"; exonnum "7"; txlen "3403";
2	sraer114_mid	exon	135367329	135367383	0.0230811599578225	+	.	gene_id "ENSRNOG00000077659"; transcript_id "ENSRNOG00000077659_tx_45"; exon_id "2_135367329_135367383_+"; exonnum "7"; txlen "3573";
2	sraer114_mid	exon	135367329	135367383	0.0229273152864204	+	.	gene_id "ENSRNOG00000077659"; transcript_id "ENSRNOG00000077659_tx_46"; exon_id "2_135367329_135367383_+"; exonnum "6"; txlen "1337";
2	sraer114_mid	exon	135367329	135367383	0.0223435170362432	+	.	gene_id "ENSRNOG00000077659"; transcript_id "ENSRNOG00000077659_tx_47"; exon_id "2_135367329_135367383_+"; exonnum "6"; txlen "3223";
2	sraer114_mid	exon	135367329	135367383	0.0223435170362432	+	.	gene_id "ENSRNOG00000077659"; transcript_id "ENSRNOG00000077659_tx_48"; exon_id "2_135367329_135367383_+"; exonnum "6"; txlen "3393";
2	sraer114_mid	exon	135367329	135367383	0.0217676920523352	+	.	gene_id "ENSRNOG00000077659"; transcript_id "ENSRNOG00000077659_tx_49"; exon_id "2_135367329_135367383_+"; exonnum "5"; txlen "3491";
2	sraer114_mid	exon	135367329	135367383	0.0526826223882589	+	.	gene_id "ENSRNOG00000077659"; transcript_id "ENSRNOG00000077659_tx_5"; exon_id "2_135367329_135367383_+"; exonnum "6"; txlen "3671";
2	sraer114_mid	exon	135367329	135367383	0.0217676920523352	+	.	gene_id "ENSRNOG00000077659"; transcript_id "ENSRNOG00000077659_tx_50"; exon_id "2_135367329_135367383_+"; exonnum "5"; txlen "3321";
2	sraer114_mid	exon	135367329	135367383	0.0217676920523352	+	.	gene_id "ENSRNOG00000077659"; transcript_id "ENSRNOG00000077659_tx_51"; exon_id "2_135367329_135367383_+"; exonnum "5"; txlen "1245";
2	sraer114_mid	exon	135367329	135367383	0.0210000345106931	+	.	gene_id "ENSRNOG00000077659"; transcript_id "ENSRNOG00000077659_tx_52"; exon_id "2_135367329_135367383_+"; exonnum "4"; txlen "2490";
2	sraer114_mid	exon	135367329	135367383	0.0210000345106931	+	.	gene_id "ENSRNOG00000077659"; transcript_id "ENSRNOG00000077659_tx_53"; exon_id "2_135367329_135367383_+"; exonnum "4"; txlen "2660";
2	sraer114_mid	exon	135367329	135367383	0.0210000345106931	+	.	gene_id "ENSRNOG00000077659"; transcript_id "ENSRNOG00000077659_tx_54"; exon_id "2_135367329_135367383_+"; exonnum "4"; txlen "2680";
2	sraer114_mid	exon	135367329	135367383	0.0210000345106931	+	.	gene_id "ENSRNOG00000077659"; transcript_id "ENSRNOG00000077659_tx_55"; exon_id "2_135367329_135367383_+"; exonnum "4"; txlen "2850";
2	sraer114_mid	exon	135367329	135367383	0.0209648309771563	+	.	gene_id "ENSRNOG00000077659"; transcript_id "ENSRNOG00000077659_tx_56"; exon_id "2_135367329_135367383_+"; exonnum "6"; txlen "3247";
2	sraer114_mid	exon	135367329	135367383	0.0209648309771563	+	.	gene_id "ENSRNOG00000077659"; transcript_id "ENSRNOG00000077659_tx_57"; exon_id "2_135367329_135367383_+"; exonnum "6"; txlen "3417";
2	sraer114_mid	exon	135367329	135367383	0.0209648309771563	+	.	gene_id "ENSRNOG00000077659"; transcript_id "ENSRNOG00000077659_tx_58"; exon_id "2_135367329_135367383_+"; exonnum "6"; txlen "3437";
2	sraer114_mid	exon	135367329	135367383	0.0209648309771563	+	.	gene_id "ENSRNOG00000077659"; transcript_id "ENSRNOG00000077659_tx_59"; exon_id "2_135367329_135367383_+"; exonnum "6"; txlen "3607";
2	sraer114_mid	exon	135367329	135367383	0.0526826223882589	+	.	gene_id "ENSRNOG00000077659"; transcript_id "ENSRNOG00000077659_tx_6"; exon_id "2_135367329_135367383_+"; exonnum "6"; txlen "3501";
2	sraer114_mid	exon	135367329	135367383	0.0192177617290599	+	.	gene_id "ENSRNOG00000077659"; transcript_id "ENSRNOG00000077659_tx_60"; exon_id "2_135367329_135367383_+"; exonnum "6"; txlen "3169";
2	sraer114_mid	exon	135367329	135367383	0.0192177617290599	+	.	gene_id "ENSRNOG00000077659"; transcript_id "ENSRNOG00000077659_tx_61"; exon_id "2_135367329_135367383_+"; exonnum "6"; txlen "3339";
2	sraer114_mid	exon	135367329	135367383	0.0192177617290599	+	.	gene_id "ENSRNOG00000077659"; transcript_id "ENSRNOG00000077659_tx_62"; exon_id "2_135367329_135367383_+"; exonnum "6"; txlen "3359";
2	sraer114_mid	exon	135367329	135367383	0.0192177617290599	+	.	gene_id "ENSRNOG00000077659"; transcript_id "ENSRNOG00000077659_tx_63"; exon_id "2_135367329_135367383_+"; exonnum "5"; txlen "3177";
2	sraer114_mid	exon	135367329	135367383	0.0192177617290599	+	.	gene_id "ENSRNOG00000077659"; transcript_id "ENSRNOG00000077659_tx_64"; exon_id "2_135367329_135367383_+"; exonnum "6"; txlen "3529";
2	sraer114_mid	exon	135367329	135367383	0.0192177617290599	+	.	gene_id "ENSRNOG00000077659"; transcript_id "ENSRNOG00000077659_tx_65"; exon_id "2_135367329_135367383_+"; exonnum "5"; txlen "3347";
2	sraer114_mid	exon	135367329	135367383	0.0192177617290599	+	.	gene_id "ENSRNOG00000077659"; transcript_id "ENSRNOG00000077659_tx_66"; exon_id "2_135367329_135367383_+"; exonnum "5"; txlen "3099";
2	sraer114_mid	exon	135367329	135367383	0.0192177617290599	+	.	gene_id "ENSRNOG00000077659"; transcript_id "ENSRNOG00000077659_tx_67"; exon_id "2_135367329_135367383_+"; exonnum "5"; txlen "3367";
2	sraer114_mid	exon	135367329	135367383	0.0192177617290599	+	.	gene_id "ENSRNOG00000077659"; transcript_id "ENSRNOG00000077659_tx_68"; exon_id "2_135367329_135367383_+"; exonnum "5"; txlen "3269";
2	sraer114_mid	exon	135367329	135367383	0.0192177617290599	+	.	gene_id "ENSRNOG00000077659"; transcript_id "ENSRNOG00000077659_tx_69"; exon_id "2_135367329_135367383_+"; exonnum "5"; txlen "3537";
2	sraer114_mid	exon	135367329	135367383	0.0511910881157699	+	.	gene_id "ENSRNOG00000077659"; transcript_id "ENSRNOG00000077659_tx_7"; exon_id "2_135367329_135367383_+"; exonnum "4"; txlen "3210";
2	sraer114_mid	exon	135367329	135367383	0.0192177617290599	+	.	gene_id "ENSRNOG00000077659"; transcript_id "ENSRNOG00000077659_tx_70"; exon_id "2_135367329_135367383_+"; exonnum "5"; txlen "3289";
2	sraer114_mid	exon	135367329	135367383	0.0192177617290599	+	.	gene_id "ENSRNOG00000077659"; transcript_id "ENSRNOG00000077659_tx_71"; exon_id "2_135367329_135367383_+"; exonnum "5"; txlen "3459";
2	sraer114_mid	exon	135367329	135367383	0.0192177617290599	+	.	gene_id "ENSRNOG00000077659"; transcript_id "ENSRNOG00000077659_tx_72"; exon_id "2_135367329_135367383_+"; exonnum "5"; txlen "1355";
2	sraer114_mid	exon	135367329	135367383	0.0190909404642664	+	.	gene_id "ENSRNOG00000077659"; transcript_id "ENSRNOG00000077659_tx_73"; exon_id "2_135367329_135367383_+"; exonnum "3"; txlen "2420";
2	sraer114_mid	exon	135367329	135367383	0.0190909404642664	+	.	gene_id "ENSRNOG00000077659"; transcript_id "ENSRNOG00000077659_tx_74"; exon_id "2_135367329_135367383_+"; exonnum "3"; txlen "2590";
2	sraer114_mid	exon	135367329	135367383	0.0190909404642664	+	.	gene_id "ENSRNOG00000077659"; transcript_id "ENSRNOG00000077659_tx_75"; exon_id "2_135367329_135367383_+"; exonnum "3"; txlen "2610";
2	sraer114_mid	exon	135367329	135367383	0.0190909404642664	+	.	gene_id "ENSRNOG00000077659"; transcript_id "ENSRNOG00000077659_tx_76"; exon_id "2_135367329_135367383_+"; exonnum "3"; txlen "2596";
2	sraer114_mid	exon	135367329	135367383	0.0190909404642664	+	.	gene_id "ENSRNOG00000077659"; transcript_id "ENSRNOG00000077659_tx_77"; exon_id "2_135367329_135367383_+"; exonnum "3"; txlen "2780";
2	sraer114_mid	exon	135367329	135367383	0.0189626343651545	+	.	gene_id "ENSRNOG00000077659"; transcript_id "ENSRNOG00000077659_tx_78"; exon_id "2_135367329_135367383_+"; exonnum "4"; txlen "2913";
2	sraer114_mid	exon	135367329	135367383	0.0189626343651545	+	.	gene_id "ENSRNOG00000077659"; transcript_id "ENSRNOG00000077659_tx_79"; exon_id "2_135367329_135367383_+"; exonnum "4"; txlen "3083";
2	sraer114_mid	exon	135367329	135367383	0.0511910881157699	+	.	gene_id "ENSRNOG00000077659"; transcript_id "ENSRNOG00000077659_tx_8"; exon_id "2_135367329_135367383_+"; exonnum "5"; txlen "3280";
2	sraer114_mid	exon	135367329	135367383	0.0189626343651545	+	.	gene_id "ENSRNOG00000077659"; transcript_id "ENSRNOG00000077659_tx_80"; exon_id "2_135367329_135367383_+"; exonnum "4"; txlen "3103";
2	sraer114_mid	exon	135367329	135367383	0.0165805019775575	+	.	gene_id "ENSRNOG00000077659"; transcript_id "ENSRNOG00000077659_tx_81"; exon_id "2_135367329_135367383_+"; exonnum "3"; txlen "3032";
2	sraer114_mid	exon	135367329	135367383	0.0165805019775575	+	.	gene_id "ENSRNOG00000077659"; transcript_id "ENSRNOG00000077659_tx_82"; exon_id "2_135367329_135367383_+"; exonnum "4"; txlen "3102";
2	sraer114_mid	exon	135367329	135367383	0.0165805019775575	+	.	gene_id "ENSRNOG00000077659"; transcript_id "ENSRNOG00000077659_tx_83"; exon_id "2_135367329_135367383_+"; exonnum "3"; txlen "3222";
2	sraer114_mid	exon	135367329	135367383	0.0165805019775575	+	.	gene_id "ENSRNOG00000077659"; transcript_id "ENSRNOG00000077659_tx_84"; exon_id "2_135367329_135367383_+"; exonnum "3"; txlen "3202";
2	sraer114_mid	exon	135367329	135367383	0.0165805019775575	+	.	gene_id "ENSRNOG00000077659"; transcript_id "ENSRNOG00000077659_tx_85"; exon_id "2_135367329_135367383_+"; exonnum "4"; txlen "3292";
2	sraer114_mid	exon	135367329	135367383	0.0165805019775575	+	.	gene_id "ENSRNOG00000077659"; transcript_id "ENSRNOG00000077659_tx_86"; exon_id "2_135367329_135367383_+"; exonnum "4"; txlen "3272";
2	sraer114_mid	exon	135367329	135367383	0.0165805019775575	+	.	gene_id "ENSRNOG00000077659"; transcript_id "ENSRNOG00000077659_tx_87"; exon_id "2_135367329_135367383_+"; exonnum "3"; txlen "3392";
2	sraer114_mid	exon	135367329	135367383	0.0165805019775575	+	.	gene_id "ENSRNOG00000077659"; transcript_id "ENSRNOG00000077659_tx_88"; exon_id "2_135367329_135367383_+"; exonnum "4"; txlen "3462";
2	sraer114_mid	exon	135367329	135367383	0.0130689554793072	+	.	gene_id "ENSRNOG00000077659"; transcript_id "ENSRNOG00000077659_tx_89"; exon_id "2_135367329_135367383_+"; exonnum "7"; txlen "3799";
2	sraer114_mid	exon	135367329	135367383	0.0511910881157699	+	.	gene_id "ENSRNOG00000077659"; transcript_id "ENSRNOG00000077659_tx_9"; exon_id "2_135367329_135367383_+"; exonnum "5"; txlen "3450";
2	sraer114_mid	exon	135368505	135368581	0.0511910881157699	+	.	gene_id "ENSRNOG00000077659"; transcript_id "ENSRNOG00000077659_tx_10"; exon_id "2_135368505_135368581_+"; exonnum "6"; txlen "3470";
2	sraer114_mid	exon	135368505	135368581	0.0511910881157699	+	.	gene_id "ENSRNOG00000077659"; transcript_id "ENSRNOG00000077659_tx_11"; exon_id "2_135368505_135368581_+"; exonnum "6"; txlen "3640";
2	sraer114_mid	exon	135368505	135368581	0.0495552579039181	+	.	gene_id "ENSRNOG00000077659"; transcript_id "ENSRNOG00000077659_tx_12"; exon_id "2_135368505_135368581_+"; exonnum "6"; txlen "3302";
2	sraer114_mid	exon	135368505	135368581	0.0495552579039181	+	.	gene_id "ENSRNOG00000077659"; transcript_id "ENSRNOG00000077659_tx_13"; exon_id "2_135368505_135368581_+"; exonnum "7"; txlen "3372";
2	sraer114_mid	exon	135368505	135368581	0.0495552579039181	+	.	gene_id "ENSRNOG00000077659"; transcript_id "ENSRNOG00000077659_tx_14"; exon_id "2_135368505_135368581_+"; exonnum "6"; txlen "3472";
2	sraer114_mid	exon	135368505	135368581	0.0495552579039181	+	.	gene_id "ENSRNOG00000077659"; transcript_id "ENSRNOG00000077659_tx_15"; exon_id "2_135368505_135368581_+"; exonnum "6"; txlen "3492";
2	sraer114_mid	exon	135368505	135368581	0.0495552579039181	+	.	gene_id "ENSRNOG00000077659"; transcript_id "ENSRNOG00000077659_tx_16"; exon_id "2_135368505_135368581_+"; exonnum "7"; txlen "3542";
2	sraer114_mid	exon	135368505	135368581	0.0473644110803234	+	.	gene_id "ENSRNOG00000077659"; transcript_id "ENSRNOG00000077659_tx_17"; exon_id "2_135368505_135368581_+"; exonnum "7"; txlen "3311";
2	sraer114_mid	exon	135368505	135368581	0.0473644110803234	+	.	gene_id "ENSRNOG00000077659"; transcript_id "ENSRNOG00000077659_tx_18"; exon_id "2_135368505_135368581_+"; exonnum "7"; txlen "3481";
2	sraer114_mid	exon	135368505	135368581	0.047202454753694	+	.	gene_id "ENSRNOG00000077659"; transcript_id "ENSRNOG00000077659_tx_19"; exon_id "2_135368505_135368581_+"; exonnum "7"; txlen "1425";
2	sraer114_mid	exon	135368505	135368581	0.0425717088588815	+	.	gene_id "ENSRNOG00000077659"; transcript_id "ENSRNOG00000077659_tx_20"; exon_id "2_135368505_135368581_+"; exonnum "5"; txlen "3380";
2	sraer114_mid	exon	135368505	135368581	0.0425717088588815	+	.	gene_id "ENSRNOG00000077659"; transcript_id "ENSRNOG00000077659_tx_21"; exon_id "2_135368505_135368581_+"; exonnum "5"; txlen "3400";
2	sraer114_mid	exon	135368505	135368581	0.0425717088588815	+	.	gene_id "ENSRNOG00000077659"; transcript_id "ENSRNOG00000077659_tx_22"; exon_id "2_135368505_135368581_+"; exonnum "5"; txlen "3570";
2	sraer114_mid	exon	135368505	135368581	0.0425717088588815	+	.	gene_id "ENSRNOG00000077659"; transcript_id "ENSRNOG00000077659_tx_23"; exon_id "2_135368505_135368581_+"; exonnum "6"; txlen "1394";
2	sraer114_mid	exon	135368505	135368581	0.0425717088588815	+	.	gene_id "ENSRNOG00000077659"; transcript_id "ENSRNOG00000077659_tx_24"; exon_id "2_135368505_135368581_+"; exonnum "5"; txlen "1324";
2	sraer114_mid	exon	135368505	135368581	0.0392969620235829	+	.	gene_id "ENSRNOG00000077659"; transcript_id "ENSRNOG00000077659_tx_25"; exon_id "2_135368505_135368581_+"; exonnum "6"; txlen "1413";
2	sraer114_mid	exon	135368505	135368581	0.0327474683529858	+	.	gene_id "ENSRNOG00000077659"; transcript_id "ENSRNOG00000077659_tx_26"; exon_id "2_135368505_135368581_+"; exonnum "6"; txlen "3662";
2	sraer114_mid	exon	135368505	135368581	0.0327474683529858	+	.	gene_id "ENSRNOG00000077659"; transcript_id "ENSRNOG00000077659_tx_27"; exon_id "2_135368505_135368581_+"; exonnum "6"; txlen "1416";
2	sraer114_mid	exon	135368505	135368581	0.0280669830590121	+	.	gene_id "ENSRNOG00000077659"; transcript_id "ENSRNOG00000077659_tx_28"; exon_id "2_135368505_135368581_+"; exonnum "8"; txlen "3763";
2	sraer114_mid	exon	135368505	135368581	0.0280669830590121	+	.	gene_id "ENSRNOG00000077659"; transcript_id "ENSRNOG00000077659_tx_29"; exon_id "2_135368505_135368581_+"; exonnum "8"; txlen "3593";
2	sraer114_mid	exon	135368505	135368581	0.026720075696354	+	.	gene_id "ENSRNOG00000077659"; transcript_id "ENSRNOG00000077659_tx_30"; exon_id "2_135368505_135368581_+"; exonnum "6"; txlen "2983";
2	sraer114_mid	exon	135368505	135368581	0.026720075696354	+	.	gene_id "ENSRNOG00000077659"; transcript_id "ENSRNOG00000077659_tx_31"; exon_id "2_135368505_135368581_+"; exonnum "6"; txlen "3153";
2	sraer114_mid	exon	135368505	135368581	0.026720075696354	+	.	gene_id "ENSRNOG00000077659"; transcript_id "ENSRNOG00000077659_tx_32"; exon_id "2_135368505_135368581_+"; exonnum "6"; txlen "3173";
2	sraer114_mid	exon	135368505	135368581	0.026720075696354	+	.	gene_id "ENSRNOG00000077659"; transcript_id "ENSRNOG00000077659_tx_33"; exon_id "2_135368505_135368581_+"; exonnum "6"; txlen "3343";
2	sraer114_mid	exon	135368505	135368581	0.0258581377706652	+	.	gene_id "ENSRNOG00000077659"; transcript_id "ENSRNOG00000077659_tx_34"; exon_id "2_135368505_135368581_+"; exonnum "7"; txlen "3075";
2	sraer114_mid	exon	135368505	135368581	0.0258581377706652	+	.	gene_id "ENSRNOG00000077659"; transcript_id "ENSRNOG00000077659_tx_35"; exon_id "2_135368505_135368581_+"; exonnum "7"; txlen "3245";
2	sraer114_mid	exon	135368505	135368581	0.0258581377706652	+	.	gene_id "ENSRNOG00000077659"; transcript_id "ENSRNOG00000077659_tx_36"; exon_id "2_135368505_135368581_+"; exonnum "7"; txlen "3265";
2	sraer114_mid	exon	135368505	135368581	0.0256673991037028	+	.	gene_id "ENSRNOG00000077659"; transcript_id "ENSRNOG00000077659_tx_37"; exon_id "2_135368505_135368581_+"; exonnum "7"; txlen "3583";
2	sraer114_mid	exon	135368505	135368581	0.0256673991037028	+	.	gene_id "ENSRNOG00000077659"; transcript_id "ENSRNOG00000077659_tx_38"; exon_id "2_135368505_135368581_+"; exonnum "7"; txlen "3413";
2	sraer114_mid	exon	135368505	135368581	0.0246979293636248	+	.	gene_id "ENSRNOG00000077659"; transcript_id "ENSRNOG00000077659_tx_39"; exon_id "2_135368505_135368581_+"; exonnum "6"; txlen "3241";
2	sraer114_mid	exon	135368505	135368581	0.0246979293636248	+	.	gene_id "ENSRNOG00000077659"; transcript_id "ENSRNOG00000077659_tx_40"; exon_id "2_135368505_135368581_+"; exonnum "6"; txlen "3411";
2	sraer114_mid	exon	135368505	135368581	0.0246979293636248	+	.	gene_id "ENSRNOG00000077659"; transcript_id "ENSRNOG00000077659_tx_41"; exon_id "2_135368505_135368581_+"; exonnum "6"; txlen "3431";
2	sraer114_mid	exon	135368505	135368581	0.0246979293636248	+	.	gene_id "ENSRNOG00000077659"; transcript_id "ENSRNOG00000077659_tx_42"; exon_id "2_135368505_135368581_+"; exonnum "6"; txlen "3601";
2	sraer114_mid	exon	135368505	135368581	0.0235001766968746	+	.	gene_id "ENSRNOG00000077659"; transcript_id "ENSRNOG00000077659_tx_43"; exon_id "2_135368505_135368581_+"; exonnum "8"; txlen "1517";
2	sraer114_mid	exon	135368505	135368581	0.0230811599578225	+	.	gene_id "ENSRNOG00000077659"; transcript_id "ENSRNOG00000077659_tx_44"; exon_id "2_135368505_135368581_+"; exonnum "8"; txlen "3403";
2	sraer114_mid	exon	135368505	135368581	0.0230811599578225	+	.	gene_id "ENSRNOG00000077659"; transcript_id "ENSRNOG00000077659_tx_45"; exon_id "2_135368505_135368581_+"; exonnum "8"; txlen "3573";
2	sraer114_mid	exon	135368505	135368581	0.0229273152864204	+	.	gene_id "ENSRNOG00000077659"; transcript_id "ENSRNOG00000077659_tx_46"; exon_id "2_135368505_135368581_+"; exonnum "7"; txlen "1337";
2	sraer114_mid	exon	135368505	135368581	0.0223435170362432	+	.	gene_id "ENSRNOG00000077659"; transcript_id "ENSRNOG00000077659_tx_47"; exon_id "2_135368505_135368581_+"; exonnum "7"; txlen "3223";
2	sraer114_mid	exon	135368505	135368581	0.0223435170362432	+	.	gene_id "ENSRNOG00000077659"; transcript_id "ENSRNOG00000077659_tx_48"; exon_id "2_135368505_135368581_+"; exonnum "7"; txlen "3393";
2	sraer114_mid	exon	135368505	135368581	0.0217676920523352	+	.	gene_id "ENSRNOG00000077659"; transcript_id "ENSRNOG00000077659_tx_49"; exon_id "2_135368505_135368581_+"; exonnum "6"; txlen "3491";
2	sraer114_mid	exon	135368505	135368581	0.0526826223882589	+	.	gene_id "ENSRNOG00000077659"; transcript_id "ENSRNOG00000077659_tx_5"; exon_id "2_135368505_135368581_+"; exonnum "7"; txlen "3671";
2	sraer114_mid	exon	135368505	135368581	0.0217676920523352	+	.	gene_id "ENSRNOG00000077659"; transcript_id "ENSRNOG00000077659_tx_50"; exon_id "2_135368505_135368581_+"; exonnum "6"; txlen "3321";
2	sraer114_mid	exon	135368505	135368581	0.0217676920523352	+	.	gene_id "ENSRNOG00000077659"; transcript_id "ENSRNOG00000077659_tx_51"; exon_id "2_135368505_135368581_+"; exonnum "6"; txlen "1245";
2	sraer114_mid	exon	135368505	135368581	0.0210000345106931	+	.	gene_id "ENSRNOG00000077659"; transcript_id "ENSRNOG00000077659_tx_52"; exon_id "2_135368505_135368581_+"; exonnum "5"; txlen "2490";
2	sraer114_mid	exon	135368505	135368581	0.0210000345106931	+	.	gene_id "ENSRNOG00000077659"; transcript_id "ENSRNOG00000077659_tx_53"; exon_id "2_135368505_135368581_+"; exonnum "5"; txlen "2660";
2	sraer114_mid	exon	135368505	135368581	0.0210000345106931	+	.	gene_id "ENSRNOG00000077659"; transcript_id "ENSRNOG00000077659_tx_54"; exon_id "2_135368505_135368581_+"; exonnum "5"; txlen "2680";
2	sraer114_mid	exon	135368505	135368581	0.0210000345106931	+	.	gene_id "ENSRNOG00000077659"; transcript_id "ENSRNOG00000077659_tx_55"; exon_id "2_135368505_135368581_+"; exonnum "5"; txlen "2850";
2	sraer114_mid	exon	135368505	135368581	0.0209648309771563	+	.	gene_id "ENSRNOG00000077659"; transcript_id "ENSRNOG00000077659_tx_56"; exon_id "2_135368505_135368581_+"; exonnum "7"; txlen "3247";
2	sraer114_mid	exon	135368505	135368581	0.0209648309771563	+	.	gene_id "ENSRNOG00000077659"; transcript_id "ENSRNOG00000077659_tx_57"; exon_id "2_135368505_135368581_+"; exonnum "7"; txlen "3417";
2	sraer114_mid	exon	135368505	135368581	0.0209648309771563	+	.	gene_id "ENSRNOG00000077659"; transcript_id "ENSRNOG00000077659_tx_58"; exon_id "2_135368505_135368581_+"; exonnum "7"; txlen "3437";
2	sraer114_mid	exon	135368505	135368581	0.0209648309771563	+	.	gene_id "ENSRNOG00000077659"; transcript_id "ENSRNOG00000077659_tx_59"; exon_id "2_135368505_135368581_+"; exonnum "7"; txlen "3607";
2	sraer114_mid	exon	135368505	135368581	0.0526826223882589	+	.	gene_id "ENSRNOG00000077659"; transcript_id "ENSRNOG00000077659_tx_6"; exon_id "2_135368505_135368581_+"; exonnum "7"; txlen "3501";
2	sraer114_mid	exon	135368505	135368581	0.0192177617290599	+	.	gene_id "ENSRNOG00000077659"; transcript_id "ENSRNOG00000077659_tx_60"; exon_id "2_135368505_135368581_+"; exonnum "7"; txlen "3169";
2	sraer114_mid	exon	135368505	135368581	0.0192177617290599	+	.	gene_id "ENSRNOG00000077659"; transcript_id "ENSRNOG00000077659_tx_61"; exon_id "2_135368505_135368581_+"; exonnum "7"; txlen "3339";
2	sraer114_mid	exon	135368505	135368581	0.0192177617290599	+	.	gene_id "ENSRNOG00000077659"; transcript_id "ENSRNOG00000077659_tx_62"; exon_id "2_135368505_135368581_+"; exonnum "7"; txlen "3359";
2	sraer114_mid	exon	135368505	135368581	0.0192177617290599	+	.	gene_id "ENSRNOG00000077659"; transcript_id "ENSRNOG00000077659_tx_63"; exon_id "2_135368505_135368581_+"; exonnum "6"; txlen "3177";
2	sraer114_mid	exon	135368505	135368581	0.0192177617290599	+	.	gene_id "ENSRNOG00000077659"; transcript_id "ENSRNOG00000077659_tx_64"; exon_id "2_135368505_135368581_+"; exonnum "7"; txlen "3529";
2	sraer114_mid	exon	135368505	135368581	0.0192177617290599	+	.	gene_id "ENSRNOG00000077659"; transcript_id "ENSRNOG00000077659_tx_65"; exon_id "2_135368505_135368581_+"; exonnum "6"; txlen "3347";
2	sraer114_mid	exon	135368505	135368581	0.0192177617290599	+	.	gene_id "ENSRNOG00000077659"; transcript_id "ENSRNOG00000077659_tx_66"; exon_id "2_135368505_135368581_+"; exonnum "6"; txlen "3099";
2	sraer114_mid	exon	135368505	135368581	0.0192177617290599	+	.	gene_id "ENSRNOG00000077659"; transcript_id "ENSRNOG00000077659_tx_67"; exon_id "2_135368505_135368581_+"; exonnum "6"; txlen "3367";
2	sraer114_mid	exon	135368505	135368581	0.0192177617290599	+	.	gene_id "ENSRNOG00000077659"; transcript_id "ENSRNOG00000077659_tx_68"; exon_id "2_135368505_135368581_+"; exonnum "6"; txlen "3269";
2	sraer114_mid	exon	135368505	135368581	0.0192177617290599	+	.	gene_id "ENSRNOG00000077659"; transcript_id "ENSRNOG00000077659_tx_69"; exon_id "2_135368505_135368581_+"; exonnum "6"; txlen "3537";
2	sraer114_mid	exon	135368505	135368581	0.0511910881157699	+	.	gene_id "ENSRNOG00000077659"; transcript_id "ENSRNOG00000077659_tx_7"; exon_id "2_135368505_135368581_+"; exonnum "5"; txlen "3210";
2	sraer114_mid	exon	135368505	135368581	0.0192177617290599	+	.	gene_id "ENSRNOG00000077659"; transcript_id "ENSRNOG00000077659_tx_70"; exon_id "2_135368505_135368581_+"; exonnum "6"; txlen "3289";
2	sraer114_mid	exon	135368505	135368581	0.0192177617290599	+	.	gene_id "ENSRNOG00000077659"; transcript_id "ENSRNOG00000077659_tx_71"; exon_id "2_135368505_135368581_+"; exonnum "6"; txlen "3459";
2	sraer114_mid	exon	135368505	135368581	0.0192177617290599	+	.	gene_id "ENSRNOG00000077659"; transcript_id "ENSRNOG00000077659_tx_72"; exon_id "2_135368505_135368581_+"; exonnum "6"; txlen "1355";
2	sraer114_mid	exon	135368505	135368581	0.0190909404642664	+	.	gene_id "ENSRNOG00000077659"; transcript_id "ENSRNOG00000077659_tx_73"; exon_id "2_135368505_135368581_+"; exonnum "4"; txlen "2420";
2	sraer114_mid	exon	135368505	135368581	0.0190909404642664	+	.	gene_id "ENSRNOG00000077659"; transcript_id "ENSRNOG00000077659_tx_74"; exon_id "2_135368505_135368581_+"; exonnum "4"; txlen "2590";
2	sraer114_mid	exon	135368505	135368581	0.0190909404642664	+	.	gene_id "ENSRNOG00000077659"; transcript_id "ENSRNOG00000077659_tx_75"; exon_id "2_135368505_135368581_+"; exonnum "4"; txlen "2610";
2	sraer114_mid	exon	135368505	135368581	0.0190909404642664	+	.	gene_id "ENSRNOG00000077659"; transcript_id "ENSRNOG00000077659_tx_76"; exon_id "2_135368505_135368581_+"; exonnum "4"; txlen "2596";
2	sraer114_mid	exon	135368505	135368581	0.0190909404642664	+	.	gene_id "ENSRNOG00000077659"; transcript_id "ENSRNOG00000077659_tx_77"; exon_id "2_135368505_135368581_+"; exonnum "4"; txlen "2780";
2	sraer114_mid	exon	135368505	135368581	0.0189626343651545	+	.	gene_id "ENSRNOG00000077659"; transcript_id "ENSRNOG00000077659_tx_78"; exon_id "2_135368505_135368581_+"; exonnum "5"; txlen "2913";
2	sraer114_mid	exon	135368505	135368581	0.0189626343651545	+	.	gene_id "ENSRNOG00000077659"; transcript_id "ENSRNOG00000077659_tx_79"; exon_id "2_135368505_135368581_+"; exonnum "5"; txlen "3083";
2	sraer114_mid	exon	135368505	135368581	0.0511910881157699	+	.	gene_id "ENSRNOG00000077659"; transcript_id "ENSRNOG00000077659_tx_8"; exon_id "2_135368505_135368581_+"; exonnum "6"; txlen "3280";
2	sraer114_mid	exon	135368505	135368581	0.0189626343651545	+	.	gene_id "ENSRNOG00000077659"; transcript_id "ENSRNOG00000077659_tx_80"; exon_id "2_135368505_135368581_+"; exonnum "5"; txlen "3103";
2	sraer114_mid	exon	135368505	135368581	0.0165805019775575	+	.	gene_id "ENSRNOG00000077659"; transcript_id "ENSRNOG00000077659_tx_81"; exon_id "2_135368505_135368581_+"; exonnum "4"; txlen "3032";
2	sraer114_mid	exon	135368505	135368581	0.0165805019775575	+	.	gene_id "ENSRNOG00000077659"; transcript_id "ENSRNOG00000077659_tx_82"; exon_id "2_135368505_135368581_+"; exonnum "5"; txlen "3102";
2	sraer114_mid	exon	135368505	135368581	0.0165805019775575	+	.	gene_id "ENSRNOG00000077659"; transcript_id "ENSRNOG00000077659_tx_83"; exon_id "2_135368505_135368581_+"; exonnum "4"; txlen "3222";
2	sraer114_mid	exon	135368505	135368581	0.0165805019775575	+	.	gene_id "ENSRNOG00000077659"; transcript_id "ENSRNOG00000077659_tx_84"; exon_id "2_135368505_135368581_+"; exonnum "4"; txlen "3202";
2	sraer114_mid	exon	135368505	135368581	0.0165805019775575	+	.	gene_id "ENSRNOG00000077659"; transcript_id "ENSRNOG00000077659_tx_85"; exon_id "2_135368505_135368581_+"; exonnum "5"; txlen "3292";
2	sraer114_mid	exon	135368505	135368581	0.0165805019775575	+	.	gene_id "ENSRNOG00000077659"; transcript_id "ENSRNOG00000077659_tx_86"; exon_id "2_135368505_135368581_+"; exonnum "5"; txlen "3272";
2	sraer114_mid	exon	135368505	135368581	0.0165805019775575	+	.	gene_id "ENSRNOG00000077659"; transcript_id "ENSRNOG00000077659_tx_87"; exon_id "2_135368505_135368581_+"; exonnum "4"; txlen "3392";
2	sraer114_mid	exon	135368505	135368581	0.0165805019775575	+	.	gene_id "ENSRNOG00000077659"; transcript_id "ENSRNOG00000077659_tx_88"; exon_id "2_135368505_135368581_+"; exonnum "5"; txlen "3462";
2	sraer114_mid	exon	135368505	135368581	0.0130689554793072	+	.	gene_id "ENSRNOG00000077659"; transcript_id "ENSRNOG00000077659_tx_89"; exon_id "2_135368505_135368581_+"; exonnum "8"; txlen "3799";
2	sraer114_mid	exon	135368505	135368581	0.0511910881157699	+	.	gene_id "ENSRNOG00000077659"; transcript_id "ENSRNOG00000077659_tx_9"; exon_id "2_135368505_135368581_+"; exonnum "6"; txlen "3450";
2	sraer114_ss	exon	135382443	135383201	0.047202454753694	+	.	gene_id "ENSRNOG00000077659"; transcript_id "ENSRNOG00000077659_tx_19"; exon_id "2_135382443_135383201_+"; exonnum "8"; txlen "1425";
2	sraer114_ss	exon	135382443	135383201	0.0425717088588815	+	.	gene_id "ENSRNOG00000077659"; transcript_id "ENSRNOG00000077659_tx_23"; exon_id "2_135382443_135383201_+"; exonnum "7"; txlen "1394";
2	sraer114_ss	exon	135382443	135383201	0.0425717088588815	+	.	gene_id "ENSRNOG00000077659"; transcript_id "ENSRNOG00000077659_tx_24"; exon_id "2_135382443_135383201_+"; exonnum "6"; txlen "1324";
2	sraer114_ss	exon	135382443	135383201	0.0392969620235829	+	.	gene_id "ENSRNOG00000077659"; transcript_id "ENSRNOG00000077659_tx_25"; exon_id "2_135382443_135383201_+"; exonnum "7"; txlen "1413";
2	sraer114_ss	exon	135382443	135383201	0.0327474683529858	+	.	gene_id "ENSRNOG00000077659"; transcript_id "ENSRNOG00000077659_tx_27"; exon_id "2_135382443_135383201_+"; exonnum "7"; txlen "1416";
2	sraer114_ss	exon	135382443	135383201	0.0235001766968746	+	.	gene_id "ENSRNOG00000077659"; transcript_id "ENSRNOG00000077659_tx_43"; exon_id "2_135382443_135383201_+"; exonnum "9"; txlen "1517";
2	sraer114_ss	exon	135382443	135383201	0.0229273152864204	+	.	gene_id "ENSRNOG00000077659"; transcript_id "ENSRNOG00000077659_tx_46"; exon_id "2_135382443_135383201_+"; exonnum "8"; txlen "1337";
2	sraer114_ss	exon	135382443	135383201	0.0217676920523352	+	.	gene_id "ENSRNOG00000077659"; transcript_id "ENSRNOG00000077659_tx_51"; exon_id "2_135382443_135383201_+"; exonnum "7"; txlen "1245";
2	sraer114_ss	exon	135382443	135383201	0.0192177617290599	+	.	gene_id "ENSRNOG00000077659"; transcript_id "ENSRNOG00000077659_tx_72"; exon_id "2_135382443_135383201_+"; exonnum "7"; txlen "1355";
2	sraer114_es	exon	135430716	135430806	2.61005084784002	+	.	gene_id "ENSRNOG00000077659"; transcript_id "ENSRNOG00000077659_tx_1"; exon_id "2_135430716_135430806_+"; exonnum "1"; txlen "3096";
2	sraer114_es	exon	135430716	135430806	0.972457375449108	+	.	gene_id "ENSRNOG00000077659"; transcript_id "ENSRNOG00000077659_tx_3"; exon_id "2_135430716_135430806_+"; exonnum "1"; txlen "2926";
2	ensembl	exon	135431806	135431904	0	+	.	gene_id "ENSRNOG00000077659"; gene_version "1"; transcript_id "ENSRNOT00000145649"; transcript_version "1"; exon_number "1"; gene_source "ensembl"; gene_biotype "protein_coding"; transcript_source "ensembl"; transcript_biotype "protein_coding"; exon_id "ENSRNOE00000733337"; exon_version "1"; tag "Ensembl_canonical";
2	ensembl	five_prime_utr	135431806	135431904	0	+	.	gene_id "ENSRNOG00000077659"; gene_version "1"; transcript_id "ENSRNOT00000145649"; transcript_version "1"; gene_source "ensembl"; gene_biotype "protein_coding"; transcript_source "ensembl"; transcript_biotype "protein_coding"; tag "Ensembl_canonical";
2	ensembl	gene	135431806	135469104	0	+	.	gene_id "ENSRNOG00000077659"; gene_version "1"; gene_source "ensembl"; gene_biotype "protein_coding";
2	ensembl	transcript	135431806	135469104	0	+	.	gene_id "ENSRNOG00000077659"; gene_version "1"; transcript_id "ENSRNOT00000145649"; transcript_version "1"; gene_source "ensembl"; gene_biotype "protein_coding"; transcript_source "ensembl"; transcript_biotype "protein_coding"; tag "Ensembl_canonical";
2	ensembl	five_prime_utr	135433999	135434063	0	+	.	gene_id "ENSRNOG00000077659"; gene_version "1"; transcript_id "ENSRNOT00000145649"; transcript_version "1"; gene_source "ensembl"; gene_biotype "protein_coding"; transcript_source "ensembl"; transcript_biotype "protein_coding"; tag "Ensembl_canonical";
2	ensembl	exon	135433999	135434182	0	+	.	gene_id "ENSRNOG00000077659"; gene_version "1"; transcript_id "ENSRNOT00000145649"; transcript_version "1"; exon_number "2"; gene_source "ensembl"; gene_biotype "protein_coding"; transcript_source "ensembl"; transcript_biotype "protein_coding"; exon_id "ENSRNOE00000764053"; exon_version "1"; tag "Ensembl_canonical";
2	ENSEMBL114_rn	exon	135433999	135434182	2.61005084784002	+	.	gene_id "ENSRNOG00000077659"; transcript_id "ENSRNOG00000077659_tx_1"; exon_id "2_135433999_135434182_+"; exonnum "2"; txlen "3096";
2	ENSEMBL114_rn	exon	135433999	135434182	0.0511910881157699	+	.	gene_id "ENSRNOG00000077659"; transcript_id "ENSRNOG00000077659_tx_10"; exon_id "2_135433999_135434182_+"; exonnum "7"; txlen "3470";
2	ENSEMBL114_rn	exon	135433999	135434182	0.0511910881157699	+	.	gene_id "ENSRNOG00000077659"; transcript_id "ENSRNOG00000077659_tx_11"; exon_id "2_135433999_135434182_+"; exonnum "7"; txlen "3640";
2	ENSEMBL114_rn	exon	135433999	135434182	0.0495552579039181	+	.	gene_id "ENSRNOG00000077659"; transcript_id "ENSRNOG00000077659_tx_12"; exon_id "2_135433999_135434182_+"; exonnum "7"; txlen "3302";
2	ENSEMBL114_rn	exon	135433999	135434182	0.0495552579039181	+	.	gene_id "ENSRNOG00000077659"; transcript_id "ENSRNOG00000077659_tx_13"; exon_id "2_135433999_135434182_+"; exonnum "8"; txlen "3372";
2	ENSEMBL114_rn	exon	135433999	135434182	0.0495552579039181	+	.	gene_id "ENSRNOG00000077659"; transcript_id "ENSRNOG00000077659_tx_14"; exon_id "2_135433999_135434182_+"; exonnum "7"; txlen "3472";
2	ENSEMBL114_rn	exon	135433999	135434182	0.0495552579039181	+	.	gene_id "ENSRNOG00000077659"; transcript_id "ENSRNOG00000077659_tx_15"; exon_id "2_135433999_135434182_+"; exonnum "7"; txlen "3492";
2	ENSEMBL114_rn	exon	135433999	135434182	0.0495552579039181	+	.	gene_id "ENSRNOG00000077659"; transcript_id "ENSRNOG00000077659_tx_16"; exon_id "2_135433999_135434182_+"; exonnum "8"; txlen "3542";
2	ENSEMBL114_rn	exon	135433999	135434182	0.0473644110803234	+	.	gene_id "ENSRNOG00000077659"; transcript_id "ENSRNOG00000077659_tx_17"; exon_id "2_135433999_135434182_+"; exonnum "8"; txlen "3311";
2	ENSEMBL114_rn	exon	135433999	135434182	0.0473644110803234	+	.	gene_id "ENSRNOG00000077659"; transcript_id "ENSRNOG00000077659_tx_18"; exon_id "2_135433999_135434182_+"; exonnum "8"; txlen "3481";
2	ENSEMBL114_rn	exon	135433999	135434182	0.0425717088588815	+	.	gene_id "ENSRNOG00000077659"; transcript_id "ENSRNOG00000077659_tx_20"; exon_id "2_135433999_135434182_+"; exonnum "6"; txlen "3380";
2	ENSEMBL114_rn	exon	135433999	135434182	0.0425717088588815	+	.	gene_id "ENSRNOG00000077659"; transcript_id "ENSRNOG00000077659_tx_21"; exon_id "2_135433999_135434182_+"; exonnum "6"; txlen "3400";
2	ENSEMBL114_rn	exon	135433999	135434182	0.0425717088588815	+	.	gene_id "ENSRNOG00000077659"; transcript_id "ENSRNOG00000077659_tx_22"; exon_id "2_135433999_135434182_+"; exonnum "6"; txlen "3570";
2	ENSEMBL114_rn	exon	135433999	135434182	0.0327474683529858	+	.	gene_id "ENSRNOG00000077659"; transcript_id "ENSRNOG00000077659_tx_26"; exon_id "2_135433999_135434182_+"; exonnum "7"; txlen "3662";
2	ENSEMBL114_rn	exon	135433999	135434182	0.0280669830590121	+	.	gene_id "ENSRNOG00000077659"; transcript_id "ENSRNOG00000077659_tx_28"; exon_id "2_135433999_135434182_+"; exonnum "9"; txlen "3763";
2	ENSEMBL114_rn	exon	135433999	135434182	0.0280669830590121	+	.	gene_id "ENSRNOG00000077659"; transcript_id "ENSRNOG00000077659_tx_29"; exon_id "2_135433999_135434182_+"; exonnum "9"; txlen "3593";
2	ENSEMBL114_rn	exon	135433999	135434182	0.972457375449108	+	.	gene_id "ENSRNOG00000077659"; transcript_id "ENSRNOG00000077659_tx_3"; exon_id "2_135433999_135434182_+"; exonnum "2"; txlen "2926";
2	ENSEMBL114_rn	exon	135433999	135434182	0.026720075696354	+	.	gene_id "ENSRNOG00000077659"; transcript_id "ENSRNOG00000077659_tx_30"; exon_id "2_135433999_135434182_+"; exonnum "7"; txlen "2983";
2	ENSEMBL114_rn	exon	135433999	135434182	0.026720075696354	+	.	gene_id "ENSRNOG00000077659"; transcript_id "ENSRNOG00000077659_tx_31"; exon_id "2_135433999_135434182_+"; exonnum "7"; txlen "3153";
2	ENSEMBL114_rn	exon	135433999	135434182	0.026720075696354	+	.	gene_id "ENSRNOG00000077659"; transcript_id "ENSRNOG00000077659_tx_32"; exon_id "2_135433999_135434182_+"; exonnum "7"; txlen "3173";
2	ENSEMBL114_rn	exon	135433999	135434182	0.026720075696354	+	.	gene_id "ENSRNOG00000077659"; transcript_id "ENSRNOG00000077659_tx_33"; exon_id "2_135433999_135434182_+"; exonnum "7"; txlen "3343";
2	ENSEMBL114_rn	exon	135433999	135434182	0.0258581377706652	+	.	gene_id "ENSRNOG00000077659"; transcript_id "ENSRNOG00000077659_tx_34"; exon_id "2_135433999_135434182_+"; exonnum "8"; txlen "3075";
2	ENSEMBL114_rn	exon	135433999	135434182	0.0258581377706652	+	.	gene_id "ENSRNOG00000077659"; transcript_id "ENSRNOG00000077659_tx_35"; exon_id "2_135433999_135434182_+"; exonnum "8"; txlen "3245";
2	ENSEMBL114_rn	exon	135433999	135434182	0.0258581377706652	+	.	gene_id "ENSRNOG00000077659"; transcript_id "ENSRNOG00000077659_tx_36"; exon_id "2_135433999_135434182_+"; exonnum "8"; txlen "3265";
2	ENSEMBL114_rn	exon	135433999	135434182	0.0256673991037028	+	.	gene_id "ENSRNOG00000077659"; transcript_id "ENSRNOG00000077659_tx_37"; exon_id "2_135433999_135434182_+"; exonnum "8"; txlen "3583";
2	ENSEMBL114_rn	exon	135433999	135434182	0.0256673991037028	+	.	gene_id "ENSRNOG00000077659"; transcript_id "ENSRNOG00000077659_tx_38"; exon_id "2_135433999_135434182_+"; exonnum "8"; txlen "3413";
2	ENSEMBL114_rn	exon	135433999	135434182	0.0246979293636248	+	.	gene_id "ENSRNOG00000077659"; transcript_id "ENSRNOG00000077659_tx_39"; exon_id "2_135433999_135434182_+"; exonnum "7"; txlen "3241";
2	ENSEMBL114_rn	exon	135433999	135434182	0.0246979293636248	+	.	gene_id "ENSRNOG00000077659"; transcript_id "ENSRNOG00000077659_tx_40"; exon_id "2_135433999_135434182_+"; exonnum "7"; txlen "3411";
2	ENSEMBL114_rn	exon	135433999	135434182	0.0246979293636248	+	.	gene_id "ENSRNOG00000077659"; transcript_id "ENSRNOG00000077659_tx_41"; exon_id "2_135433999_135434182_+"; exonnum "7"; txlen "3431";
2	ENSEMBL114_rn	exon	135433999	135434182	0.0246979293636248	+	.	gene_id "ENSRNOG00000077659"; transcript_id "ENSRNOG00000077659_tx_42"; exon_id "2_135433999_135434182_+"; exonnum "7"; txlen "3601";
2	ENSEMBL114_rn	exon	135433999	135434182	0.0230811599578225	+	.	gene_id "ENSRNOG00000077659"; transcript_id "ENSRNOG00000077659_tx_44"; exon_id "2_135433999_135434182_+"; exonnum "9"; txlen "3403";
2	ENSEMBL114_rn	exon	135433999	135434182	0.0230811599578225	+	.	gene_id "ENSRNOG00000077659"; transcript_id "ENSRNOG00000077659_tx_45"; exon_id "2_135433999_135434182_+"; exonnum "9"; txlen "3573";
2	ENSEMBL114_rn	exon	135433999	135434182	0.0223435170362432	+	.	gene_id "ENSRNOG00000077659"; transcript_id "ENSRNOG00000077659_tx_47"; exon_id "2_135433999_135434182_+"; exonnum "8"; txlen "3223";
2	ENSEMBL114_rn	exon	135433999	135434182	0.0223435170362432	+	.	gene_id "ENSRNOG00000077659"; transcript_id "ENSRNOG00000077659_tx_48"; exon_id "2_135433999_135434182_+"; exonnum "8"; txlen "3393";
2	ENSEMBL114_rn	exon	135433999	135434182	0.0217676920523352	+	.	gene_id "ENSRNOG00000077659"; transcript_id "ENSRNOG00000077659_tx_49"; exon_id "2_135433999_135434182_+"; exonnum "7"; txlen "3491";
2	ENSEMBL114_rn	exon	135433999	135434182	0.0526826223882589	+	.	gene_id "ENSRNOG00000077659"; transcript_id "ENSRNOG00000077659_tx_5"; exon_id "2_135433999_135434182_+"; exonnum "8"; txlen "3671";
2	ENSEMBL114_rn	exon	135433999	135434182	0.0217676920523352	+	.	gene_id "ENSRNOG00000077659"; transcript_id "ENSRNOG00000077659_tx_50"; exon_id "2_135433999_135434182_+"; exonnum "7"; txlen "3321";
2	ENSEMBL114_rn	exon	135433999	135434182	0.0210000345106931	+	.	gene_id "ENSRNOG00000077659"; transcript_id "ENSRNOG00000077659_tx_52"; exon_id "2_135433999_135434182_+"; exonnum "6"; txlen "2490";
2	ENSEMBL114_rn	exon	135433999	135434182	0.0210000345106931	+	.	gene_id "ENSRNOG00000077659"; transcript_id "ENSRNOG00000077659_tx_53"; exon_id "2_135433999_135434182_+"; exonnum "6"; txlen "2660";
2	ENSEMBL114_rn	exon	135433999	135434182	0.0210000345106931	+	.	gene_id "ENSRNOG00000077659"; transcript_id "ENSRNOG00000077659_tx_54"; exon_id "2_135433999_135434182_+"; exonnum "6"; txlen "2680";
2	ENSEMBL114_rn	exon	135433999	135434182	0.0210000345106931	+	.	gene_id "ENSRNOG00000077659"; transcript_id "ENSRNOG00000077659_tx_55"; exon_id "2_135433999_135434182_+"; exonnum "6"; txlen "2850";
2	ENSEMBL114_rn	exon	135433999	135434182	0.0209648309771563	+	.	gene_id "ENSRNOG00000077659"; transcript_id "ENSRNOG00000077659_tx_56"; exon_id "2_135433999_135434182_+"; exonnum "8"; txlen "3247";
2	ENSEMBL114_rn	exon	135433999	135434182	0.0209648309771563	+	.	gene_id "ENSRNOG00000077659"; transcript_id "ENSRNOG00000077659_tx_57"; exon_id "2_135433999_135434182_+"; exonnum "8"; txlen "3417";
2	ENSEMBL114_rn	exon	135433999	135434182	0.0209648309771563	+	.	gene_id "ENSRNOG00000077659"; transcript_id "ENSRNOG00000077659_tx_58"; exon_id "2_135433999_135434182_+"; exonnum "8"; txlen "3437";
2	ENSEMBL114_rn	exon	135433999	135434182	0.0209648309771563	+	.	gene_id "ENSRNOG00000077659"; transcript_id "ENSRNOG00000077659_tx_59"; exon_id "2_135433999_135434182_+"; exonnum "8"; txlen "3607";
2	ENSEMBL114_rn	exon	135433999	135434182	0.0526826223882589	+	.	gene_id "ENSRNOG00000077659"; transcript_id "ENSRNOG00000077659_tx_6"; exon_id "2_135433999_135434182_+"; exonnum "8"; txlen "3501";
2	ENSEMBL114_rn	exon	135433999	135434182	0.0192177617290599	+	.	gene_id "ENSRNOG00000077659"; transcript_id "ENSRNOG00000077659_tx_60"; exon_id "2_135433999_135434182_+"; exonnum "8"; txlen "3169";
2	ENSEMBL114_rn	exon	135433999	135434182	0.0192177617290599	+	.	gene_id "ENSRNOG00000077659"; transcript_id "ENSRNOG00000077659_tx_61"; exon_id "2_135433999_135434182_+"; exonnum "8"; txlen "3339";
2	ENSEMBL114_rn	exon	135433999	135434182	0.0192177617290599	+	.	gene_id "ENSRNOG00000077659"; transcript_id "ENSRNOG00000077659_tx_62"; exon_id "2_135433999_135434182_+"; exonnum "8"; txlen "3359";
2	ENSEMBL114_rn	exon	135433999	135434182	0.0192177617290599	+	.	gene_id "ENSRNOG00000077659"; transcript_id "ENSRNOG00000077659_tx_63"; exon_id "2_135433999_135434182_+"; exonnum "7"; txlen "3177";
2	ENSEMBL114_rn	exon	135433999	135434182	0.0192177617290599	+	.	gene_id "ENSRNOG00000077659"; transcript_id "ENSRNOG00000077659_tx_64"; exon_id "2_135433999_135434182_+"; exonnum "8"; txlen "3529";
2	ENSEMBL114_rn	exon	135433999	135434182	0.0192177617290599	+	.	gene_id "ENSRNOG00000077659"; transcript_id "ENSRNOG00000077659_tx_65"; exon_id "2_135433999_135434182_+"; exonnum "7"; txlen "3347";
2	ENSEMBL114_rn	exon	135433999	135434182	0.0192177617290599	+	.	gene_id "ENSRNOG00000077659"; transcript_id "ENSRNOG00000077659_tx_66"; exon_id "2_135433999_135434182_+"; exonnum "7"; txlen "3099";
2	ENSEMBL114_rn	exon	135433999	135434182	0.0192177617290599	+	.	gene_id "ENSRNOG00000077659"; transcript_id "ENSRNOG00000077659_tx_67"; exon_id "2_135433999_135434182_+"; exonnum "7"; txlen "3367";
2	ENSEMBL114_rn	exon	135433999	135434182	0.0192177617290599	+	.	gene_id "ENSRNOG00000077659"; transcript_id "ENSRNOG00000077659_tx_68"; exon_id "2_135433999_135434182_+"; exonnum "7"; txlen "3269";
2	ENSEMBL114_rn	exon	135433999	135434182	0.0192177617290599	+	.	gene_id "ENSRNOG00000077659"; transcript_id "ENSRNOG00000077659_tx_69"; exon_id "2_135433999_135434182_+"; exonnum "7"; txlen "3537";
2	ENSEMBL114_rn	exon	135433999	135434182	0.0511910881157699	+	.	gene_id "ENSRNOG00000077659"; transcript_id "ENSRNOG00000077659_tx_7"; exon_id "2_135433999_135434182_+"; exonnum "6"; txlen "3210";
2	ENSEMBL114_rn	exon	135433999	135434182	0.0192177617290599	+	.	gene_id "ENSRNOG00000077659"; transcript_id "ENSRNOG00000077659_tx_70"; exon_id "2_135433999_135434182_+"; exonnum "7"; txlen "3289";
2	ENSEMBL114_rn	exon	135433999	135434182	0.0192177617290599	+	.	gene_id "ENSRNOG00000077659"; transcript_id "ENSRNOG00000077659_tx_71"; exon_id "2_135433999_135434182_+"; exonnum "7"; txlen "3459";
2	ENSEMBL114_rn	exon	135433999	135434182	0.0190909404642664	+	.	gene_id "ENSRNOG00000077659"; transcript_id "ENSRNOG00000077659_tx_73"; exon_id "2_135433999_135434182_+"; exonnum "5"; txlen "2420";
2	ENSEMBL114_rn	exon	135433999	135434182	0.0190909404642664	+	.	gene_id "ENSRNOG00000077659"; transcript_id "ENSRNOG00000077659_tx_74"; exon_id "2_135433999_135434182_+"; exonnum "5"; txlen "2590";
2	ENSEMBL114_rn	exon	135433999	135434182	0.0190909404642664	+	.	gene_id "ENSRNOG00000077659"; transcript_id "ENSRNOG00000077659_tx_75"; exon_id "2_135433999_135434182_+"; exonnum "5"; txlen "2610";
2	ENSEMBL114_rn	exon	135433999	135434182	0.0190909404642664	+	.	gene_id "ENSRNOG00000077659"; transcript_id "ENSRNOG00000077659_tx_76"; exon_id "2_135433999_135434182_+"; exonnum "5"; txlen "2596";
2	ENSEMBL114_rn	exon	135433999	135434182	0.0190909404642664	+	.	gene_id "ENSRNOG00000077659"; transcript_id "ENSRNOG00000077659_tx_77"; exon_id "2_135433999_135434182_+"; exonnum "5"; txlen "2780";
2	ENSEMBL114_rn	exon	135433999	135434182	0.0189626343651545	+	.	gene_id "ENSRNOG00000077659"; transcript_id "ENSRNOG00000077659_tx_78"; exon_id "2_135433999_135434182_+"; exonnum "6"; txlen "2913";
2	ENSEMBL114_rn	exon	135433999	135434182	0.0189626343651545	+	.	gene_id "ENSRNOG00000077659"; transcript_id "ENSRNOG00000077659_tx_79"; exon_id "2_135433999_135434182_+"; exonnum "6"; txlen "3083";
2	ENSEMBL114_rn	exon	135433999	135434182	0.0511910881157699	+	.	gene_id "ENSRNOG00000077659"; transcript_id "ENSRNOG00000077659_tx_8"; exon_id "2_135433999_135434182_+"; exonnum "7"; txlen "3280";
2	ENSEMBL114_rn	exon	135433999	135434182	0.0189626343651545	+	.	gene_id "ENSRNOG00000077659"; transcript_id "ENSRNOG00000077659_tx_80"; exon_id "2_135433999_135434182_+"; exonnum "6"; txlen "3103";
2	ENSEMBL114_rn	exon	135433999	135434182	0.0165805019775575	+	.	gene_id "ENSRNOG00000077659"; transcript_id "ENSRNOG00000077659_tx_81"; exon_id "2_135433999_135434182_+"; exonnum "5"; txlen "3032";
2	ENSEMBL114_rn	exon	135433999	135434182	0.0165805019775575	+	.	gene_id "ENSRNOG00000077659"; transcript_id "ENSRNOG00000077659_tx_82"; exon_id "2_135433999_135434182_+"; exonnum "6"; txlen "3102";
2	ENSEMBL114_rn	exon	135433999	135434182	0.0165805019775575	+	.	gene_id "ENSRNOG00000077659"; transcript_id "ENSRNOG00000077659_tx_83"; exon_id "2_135433999_135434182_+"; exonnum "5"; txlen "3222";
2	ENSEMBL114_rn	exon	135433999	135434182	0.0165805019775575	+	.	gene_id "ENSRNOG00000077659"; transcript_id "ENSRNOG00000077659_tx_84"; exon_id "2_135433999_135434182_+"; exonnum "5"; txlen "3202";
2	ENSEMBL114_rn	exon	135433999	135434182	0.0165805019775575	+	.	gene_id "ENSRNOG00000077659"; transcript_id "ENSRNOG00000077659_tx_85"; exon_id "2_135433999_135434182_+"; exonnum "6"; txlen "3292";
2	ENSEMBL114_rn	exon	135433999	135434182	0.0165805019775575	+	.	gene_id "ENSRNOG00000077659"; transcript_id "ENSRNOG00000077659_tx_86"; exon_id "2_135433999_135434182_+"; exonnum "6"; txlen "3272";
2	ENSEMBL114_rn	exon	135433999	135434182	0.0165805019775575	+	.	gene_id "ENSRNOG00000077659"; transcript_id "ENSRNOG00000077659_tx_87"; exon_id "2_135433999_135434182_+"; exonnum "5"; txlen "3392";
2	ENSEMBL114_rn	exon	135433999	135434182	0.0165805019775575	+	.	gene_id "ENSRNOG00000077659"; transcript_id "ENSRNOG00000077659_tx_88"; exon_id "2_135433999_135434182_+"; exonnum "6"; txlen "3462";
2	ENSEMBL114_rn	exon	135433999	135434182	0.0130689554793072	+	.	gene_id "ENSRNOG00000077659"; transcript_id "ENSRNOG00000077659_tx_89"; exon_id "2_135433999_135434182_+"; exonnum "9"; txlen "3799";
2	ENSEMBL114_rn	exon	135433999	135434182	0.0511910881157699	+	.	gene_id "ENSRNOG00000077659"; transcript_id "ENSRNOG00000077659_tx_9"; exon_id "2_135433999_135434182_+"; exonnum "7"; txlen "3450";
2	ensembl	start_codon	135434064	135434066	0	+	0	gene_id "ENSRNOG00000077659"; gene_version "1"; transcript_id "ENSRNOT00000145649"; transcript_version "1"; exon_number "2"; gene_source "ensembl"; gene_biotype "protein_coding"; transcript_source "ensembl"; transcript_biotype "protein_coding"; tag "Ensembl_canonical";
2	ensembl	CDS	135434064	135434182	0	+	0	gene_id "ENSRNOG00000077659"; gene_version "1"; transcript_id "ENSRNOT00000145649"; transcript_version "1"; exon_number "2"; gene_source "ensembl"; gene_biotype "protein_coding"; transcript_source "ensembl"; transcript_biotype "protein_coding"; protein_id "ENSRNOP00000101992"; protein_version "1"; tag "Ensembl_canonical";
2	ensembl	exon	135436713	135436862	0	+	.	gene_id "ENSRNOG00000077659"; gene_version "1"; transcript_id "ENSRNOT00000145649"; transcript_version "1"; exon_number "3"; gene_source "ensembl"; gene_biotype "protein_coding"; transcript_source "ensembl"; transcript_biotype "protein_coding"; exon_id "ENSRNOE00000804199"; exon_version "1"; tag "Ensembl_canonical";
2	ensembl	CDS	135436713	135436862	0	+	1	gene_id "ENSRNOG00000077659"; gene_version "1"; transcript_id "ENSRNOT00000145649"; transcript_version "1"; exon_number "3"; gene_source "ensembl"; gene_biotype "protein_coding"; transcript_source "ensembl"; transcript_biotype "protein_coding"; protein_id "ENSRNOP00000101992"; protein_version "1"; tag "Ensembl_canonical";
2	ENSEMBL114_rn	exon	135436713	135436862	2.61005084784002	+	.	gene_id "ENSRNOG00000077659"; transcript_id "ENSRNOG00000077659_tx_1"; exon_id "2_135436713_135436862_+"; exonnum "3"; txlen "3096";
2	ENSEMBL114_rn	exon	135436713	135436862	0.0511910881157699	+	.	gene_id "ENSRNOG00000077659"; transcript_id "ENSRNOG00000077659_tx_10"; exon_id "2_135436713_135436862_+"; exonnum "8"; txlen "3470";
2	ENSEMBL114_rn	exon	135436713	135436862	0.0511910881157699	+	.	gene_id "ENSRNOG00000077659"; transcript_id "ENSRNOG00000077659_tx_11"; exon_id "2_135436713_135436862_+"; exonnum "8"; txlen "3640";
2	ENSEMBL114_rn	exon	135436713	135436862	0.0495552579039181	+	.	gene_id "ENSRNOG00000077659"; transcript_id "ENSRNOG00000077659_tx_12"; exon_id "2_135436713_135436862_+"; exonnum "8"; txlen "3302";
2	ENSEMBL114_rn	exon	135436713	135436862	0.0495552579039181	+	.	gene_id "ENSRNOG00000077659"; transcript_id "ENSRNOG00000077659_tx_13"; exon_id "2_135436713_135436862_+"; exonnum "9"; txlen "3372";
2	ENSEMBL114_rn	exon	135436713	135436862	0.0495552579039181	+	.	gene_id "ENSRNOG00000077659"; transcript_id "ENSRNOG00000077659_tx_14"; exon_id "2_135436713_135436862_+"; exonnum "8"; txlen "3472";
2	ENSEMBL114_rn	exon	135436713	135436862	0.0495552579039181	+	.	gene_id "ENSRNOG00000077659"; transcript_id "ENSRNOG00000077659_tx_15"; exon_id "2_135436713_135436862_+"; exonnum "8"; txlen "3492";
2	ENSEMBL114_rn	exon	135436713	135436862	0.0495552579039181	+	.	gene_id "ENSRNOG00000077659"; transcript_id "ENSRNOG00000077659_tx_16"; exon_id "2_135436713_135436862_+"; exonnum "9"; txlen "3542";
2	ENSEMBL114_rn	exon	135436713	135436862	0.0473644110803234	+	.	gene_id "ENSRNOG00000077659"; transcript_id "ENSRNOG00000077659_tx_17"; exon_id "2_135436713_135436862_+"; exonnum "9"; txlen "3311";
2	ENSEMBL114_rn	exon	135436713	135436862	0.0473644110803234	+	.	gene_id "ENSRNOG00000077659"; transcript_id "ENSRNOG00000077659_tx_18"; exon_id "2_135436713_135436862_+"; exonnum "9"; txlen "3481";
2	ENSEMBL114_rn	exon	135436713	135436862	0.0425717088588815	+	.	gene_id "ENSRNOG00000077659"; transcript_id "ENSRNOG00000077659_tx_20"; exon_id "2_135436713_135436862_+"; exonnum "7"; txlen "3380";
2	ENSEMBL114_rn	exon	135436713	135436862	0.0425717088588815	+	.	gene_id "ENSRNOG00000077659"; transcript_id "ENSRNOG00000077659_tx_21"; exon_id "2_135436713_135436862_+"; exonnum "7"; txlen "3400";
2	ENSEMBL114_rn	exon	135436713	135436862	0.0425717088588815	+	.	gene_id "ENSRNOG00000077659"; transcript_id "ENSRNOG00000077659_tx_22"; exon_id "2_135436713_135436862_+"; exonnum "7"; txlen "3570";
2	ENSEMBL114_rn	exon	135436713	135436862	0.0327474683529858	+	.	gene_id "ENSRNOG00000077659"; transcript_id "ENSRNOG00000077659_tx_26"; exon_id "2_135436713_135436862_+"; exonnum "8"; txlen "3662";
2	ENSEMBL114_rn	exon	135436713	135436862	0.0280669830590121	+	.	gene_id "ENSRNOG00000077659"; transcript_id "ENSRNOG00000077659_tx_28"; exon_id "2_135436713_135436862_+"; exonnum "10"; txlen "3763";
2	ENSEMBL114_rn	exon	135436713	135436862	0.0280669830590121	+	.	gene_id "ENSRNOG00000077659"; transcript_id "ENSRNOG00000077659_tx_29"; exon_id "2_135436713_135436862_+"; exonnum "10"; txlen "3593";
2	ENSEMBL114_rn	exon	135436713	135436862	0.972457375449108	+	.	gene_id "ENSRNOG00000077659"; transcript_id "ENSRNOG00000077659_tx_3"; exon_id "2_135436713_135436862_+"; exonnum "3"; txlen "2926";
2	ENSEMBL114_rn	exon	135436713	135436862	0.026720075696354	+	.	gene_id "ENSRNOG00000077659"; transcript_id "ENSRNOG00000077659_tx_30"; exon_id "2_135436713_135436862_+"; exonnum "8"; txlen "2983";
2	ENSEMBL114_rn	exon	135436713	135436862	0.026720075696354	+	.	gene_id "ENSRNOG00000077659"; transcript_id "ENSRNOG00000077659_tx_31"; exon_id "2_135436713_135436862_+"; exonnum "8"; txlen "3153";
2	ENSEMBL114_rn	exon	135436713	135436862	0.026720075696354	+	.	gene_id "ENSRNOG00000077659"; transcript_id "ENSRNOG00000077659_tx_32"; exon_id "2_135436713_135436862_+"; exonnum "8"; txlen "3173";
2	ENSEMBL114_rn	exon	135436713	135436862	0.026720075696354	+	.	gene_id "ENSRNOG00000077659"; transcript_id "ENSRNOG00000077659_tx_33"; exon_id "2_135436713_135436862_+"; exonnum "8"; txlen "3343";
2	ENSEMBL114_rn	exon	135436713	135436862	0.0258581377706652	+	.	gene_id "ENSRNOG00000077659"; transcript_id "ENSRNOG00000077659_tx_34"; exon_id "2_135436713_135436862_+"; exonnum "9"; txlen "3075";
2	ENSEMBL114_rn	exon	135436713	135436862	0.0258581377706652	+	.	gene_id "ENSRNOG00000077659"; transcript_id "ENSRNOG00000077659_tx_35"; exon_id "2_135436713_135436862_+"; exonnum "9"; txlen "3245";
2	ENSEMBL114_rn	exon	135436713	135436862	0.0258581377706652	+	.	gene_id "ENSRNOG00000077659"; transcript_id "ENSRNOG00000077659_tx_36"; exon_id "2_135436713_135436862_+"; exonnum "9"; txlen "3265";
2	ENSEMBL114_rn	exon	135436713	135436862	0.0256673991037028	+	.	gene_id "ENSRNOG00000077659"; transcript_id "ENSRNOG00000077659_tx_37"; exon_id "2_135436713_135436862_+"; exonnum "9"; txlen "3583";
2	ENSEMBL114_rn	exon	135436713	135436862	0.0256673991037028	+	.	gene_id "ENSRNOG00000077659"; transcript_id "ENSRNOG00000077659_tx_38"; exon_id "2_135436713_135436862_+"; exonnum "9"; txlen "3413";
2	ENSEMBL114_rn	exon	135436713	135436862	0.0246979293636248	+	.	gene_id "ENSRNOG00000077659"; transcript_id "ENSRNOG00000077659_tx_39"; exon_id "2_135436713_135436862_+"; exonnum "8"; txlen "3241";
2	ENSEMBL114_rn	exon	135436713	135436862	0.0246979293636248	+	.	gene_id "ENSRNOG00000077659"; transcript_id "ENSRNOG00000077659_tx_40"; exon_id "2_135436713_135436862_+"; exonnum "8"; txlen "3411";
2	ENSEMBL114_rn	exon	135436713	135436862	0.0246979293636248	+	.	gene_id "ENSRNOG00000077659"; transcript_id "ENSRNOG00000077659_tx_41"; exon_id "2_135436713_135436862_+"; exonnum "8"; txlen "3431";
2	ENSEMBL114_rn	exon	135436713	135436862	0.0246979293636248	+	.	gene_id "ENSRNOG00000077659"; transcript_id "ENSRNOG00000077659_tx_42"; exon_id "2_135436713_135436862_+"; exonnum "8"; txlen "3601";
2	ENSEMBL114_rn	exon	135436713	135436862	0.0230811599578225	+	.	gene_id "ENSRNOG00000077659"; transcript_id "ENSRNOG00000077659_tx_44"; exon_id "2_135436713_135436862_+"; exonnum "10"; txlen "3403";
2	ENSEMBL114_rn	exon	135436713	135436862	0.0230811599578225	+	.	gene_id "ENSRNOG00000077659"; transcript_id "ENSRNOG00000077659_tx_45"; exon_id "2_135436713_135436862_+"; exonnum "10"; txlen "3573";
2	ENSEMBL114_rn	exon	135436713	135436862	0.0223435170362432	+	.	gene_id "ENSRNOG00000077659"; transcript_id "ENSRNOG00000077659_tx_47"; exon_id "2_135436713_135436862_+"; exonnum "9"; txlen "3223";
2	ENSEMBL114_rn	exon	135436713	135436862	0.0223435170362432	+	.	gene_id "ENSRNOG00000077659"; transcript_id "ENSRNOG00000077659_tx_48"; exon_id "2_135436713_135436862_+"; exonnum "9"; txlen "3393";
2	ENSEMBL114_rn	exon	135436713	135436862	0.0217676920523352	+	.	gene_id "ENSRNOG00000077659"; transcript_id "ENSRNOG00000077659_tx_49"; exon_id "2_135436713_135436862_+"; exonnum "8"; txlen "3491";
2	ENSEMBL114_rn	exon	135436713	135436862	0.0526826223882589	+	.	gene_id "ENSRNOG00000077659"; transcript_id "ENSRNOG00000077659_tx_5"; exon_id "2_135436713_135436862_+"; exonnum "9"; txlen "3671";
2	ENSEMBL114_rn	exon	135436713	135436862	0.0217676920523352	+	.	gene_id "ENSRNOG00000077659"; transcript_id "ENSRNOG00000077659_tx_50"; exon_id "2_135436713_135436862_+"; exonnum "8"; txlen "3321";
2	ENSEMBL114_rn	exon	135436713	135436862	0.0210000345106931	+	.	gene_id "ENSRNOG00000077659"; transcript_id "ENSRNOG00000077659_tx_52"; exon_id "2_135436713_135436862_+"; exonnum "7"; txlen "2490";
2	ENSEMBL114_rn	exon	135436713	135436862	0.0210000345106931	+	.	gene_id "ENSRNOG00000077659"; transcript_id "ENSRNOG00000077659_tx_53"; exon_id "2_135436713_135436862_+"; exonnum "7"; txlen "2660";
2	ENSEMBL114_rn	exon	135436713	135436862	0.0210000345106931	+	.	gene_id "ENSRNOG00000077659"; transcript_id "ENSRNOG00000077659_tx_54"; exon_id "2_135436713_135436862_+"; exonnum "7"; txlen "2680";
2	ENSEMBL114_rn	exon	135436713	135436862	0.0210000345106931	+	.	gene_id "ENSRNOG00000077659"; transcript_id "ENSRNOG00000077659_tx_55"; exon_id "2_135436713_135436862_+"; exonnum "7"; txlen "2850";
2	ENSEMBL114_rn	exon	135436713	135436862	0.0209648309771563	+	.	gene_id "ENSRNOG00000077659"; transcript_id "ENSRNOG00000077659_tx_56"; exon_id "2_135436713_135436862_+"; exonnum "9"; txlen "3247";
2	ENSEMBL114_rn	exon	135436713	135436862	0.0209648309771563	+	.	gene_id "ENSRNOG00000077659"; transcript_id "ENSRNOG00000077659_tx_57"; exon_id "2_135436713_135436862_+"; exonnum "9"; txlen "3417";
2	ENSEMBL114_rn	exon	135436713	135436862	0.0209648309771563	+	.	gene_id "ENSRNOG00000077659"; transcript_id "ENSRNOG00000077659_tx_58"; exon_id "2_135436713_135436862_+"; exonnum "9"; txlen "3437";
2	ENSEMBL114_rn	exon	135436713	135436862	0.0209648309771563	+	.	gene_id "ENSRNOG00000077659"; transcript_id "ENSRNOG00000077659_tx_59"; exon_id "2_135436713_135436862_+"; exonnum "9"; txlen "3607";
2	ENSEMBL114_rn	exon	135436713	135436862	0.0526826223882589	+	.	gene_id "ENSRNOG00000077659"; transcript_id "ENSRNOG00000077659_tx_6"; exon_id "2_135436713_135436862_+"; exonnum "9"; txlen "3501";
2	ENSEMBL114_rn	exon	135436713	135436862	0.0192177617290599	+	.	gene_id "ENSRNOG00000077659"; transcript_id "ENSRNOG00000077659_tx_60"; exon_id "2_135436713_135436862_+"; exonnum "9"; txlen "3169";
2	ENSEMBL114_rn	exon	135436713	135436862	0.0192177617290599	+	.	gene_id "ENSRNOG00000077659"; transcript_id "ENSRNOG00000077659_tx_61"; exon_id "2_135436713_135436862_+"; exonnum "9"; txlen "3339";
2	ENSEMBL114_rn	exon	135436713	135436862	0.0192177617290599	+	.	gene_id "ENSRNOG00000077659"; transcript_id "ENSRNOG00000077659_tx_62"; exon_id "2_135436713_135436862_+"; exonnum "9"; txlen "3359";
2	ENSEMBL114_rn	exon	135436713	135436862	0.0192177617290599	+	.	gene_id "ENSRNOG00000077659"; transcript_id "ENSRNOG00000077659_tx_63"; exon_id "2_135436713_135436862_+"; exonnum "8"; txlen "3177";
2	ENSEMBL114_rn	exon	135436713	135436862	0.0192177617290599	+	.	gene_id "ENSRNOG00000077659"; transcript_id "ENSRNOG00000077659_tx_64"; exon_id "2_135436713_135436862_+"; exonnum "9"; txlen "3529";
2	ENSEMBL114_rn	exon	135436713	135436862	0.0192177617290599	+	.	gene_id "ENSRNOG00000077659"; transcript_id "ENSRNOG00000077659_tx_65"; exon_id "2_135436713_135436862_+"; exonnum "8"; txlen "3347";
2	ENSEMBL114_rn	exon	135436713	135436862	0.0192177617290599	+	.	gene_id "ENSRNOG00000077659"; transcript_id "ENSRNOG00000077659_tx_66"; exon_id "2_135436713_135436862_+"; exonnum "8"; txlen "3099";
2	ENSEMBL114_rn	exon	135436713	135436862	0.0192177617290599	+	.	gene_id "ENSRNOG00000077659"; transcript_id "ENSRNOG00000077659_tx_67"; exon_id "2_135436713_135436862_+"; exonnum "8"; txlen "3367";
2	ENSEMBL114_rn	exon	135436713	135436862	0.0192177617290599	+	.	gene_id "ENSRNOG00000077659"; transcript_id "ENSRNOG00000077659_tx_68"; exon_id "2_135436713_135436862_+"; exonnum "8"; txlen "3269";
2	ENSEMBL114_rn	exon	135436713	135436862	0.0192177617290599	+	.	gene_id "ENSRNOG00000077659"; transcript_id "ENSRNOG00000077659_tx_69"; exon_id "2_135436713_135436862_+"; exonnum "8"; txlen "3537";
2	ENSEMBL114_rn	exon	135436713	135436862	0.0511910881157699	+	.	gene_id "ENSRNOG00000077659"; transcript_id "ENSRNOG00000077659_tx_7"; exon_id "2_135436713_135436862_+"; exonnum "7"; txlen "3210";
2	ENSEMBL114_rn	exon	135436713	135436862	0.0192177617290599	+	.	gene_id "ENSRNOG00000077659"; transcript_id "ENSRNOG00000077659_tx_70"; exon_id "2_135436713_135436862_+"; exonnum "8"; txlen "3289";
2	ENSEMBL114_rn	exon	135436713	135436862	0.0192177617290599	+	.	gene_id "ENSRNOG00000077659"; transcript_id "ENSRNOG00000077659_tx_71"; exon_id "2_135436713_135436862_+"; exonnum "8"; txlen "3459";
2	ENSEMBL114_rn	exon	135436713	135436862	0.0190909404642664	+	.	gene_id "ENSRNOG00000077659"; transcript_id "ENSRNOG00000077659_tx_73"; exon_id "2_135436713_135436862_+"; exonnum "6"; txlen "2420";
2	ENSEMBL114_rn	exon	135436713	135436862	0.0190909404642664	+	.	gene_id "ENSRNOG00000077659"; transcript_id "ENSRNOG00000077659_tx_74"; exon_id "2_135436713_135436862_+"; exonnum "6"; txlen "2590";
2	ENSEMBL114_rn	exon	135436713	135436862	0.0190909404642664	+	.	gene_id "ENSRNOG00000077659"; transcript_id "ENSRNOG00000077659_tx_75"; exon_id "2_135436713_135436862_+"; exonnum "6"; txlen "2610";
2	ENSEMBL114_rn	exon	135436713	135436862	0.0190909404642664	+	.	gene_id "ENSRNOG00000077659"; transcript_id "ENSRNOG00000077659_tx_76"; exon_id "2_135436713_135436862_+"; exonnum "6"; txlen "2596";
2	ENSEMBL114_rn	exon	135436713	135436862	0.0190909404642664	+	.	gene_id "ENSRNOG00000077659"; transcript_id "ENSRNOG00000077659_tx_77"; exon_id "2_135436713_135436862_+"; exonnum "6"; txlen "2780";
2	ENSEMBL114_rn	exon	135436713	135436862	0.0189626343651545	+	.	gene_id "ENSRNOG00000077659"; transcript_id "ENSRNOG00000077659_tx_78"; exon_id "2_135436713_135436862_+"; exonnum "7"; txlen "2913";
2	ENSEMBL114_rn	exon	135436713	135436862	0.0189626343651545	+	.	gene_id "ENSRNOG00000077659"; transcript_id "ENSRNOG00000077659_tx_79"; exon_id "2_135436713_135436862_+"; exonnum "7"; txlen "3083";
2	ENSEMBL114_rn	exon	135436713	135436862	0.0511910881157699	+	.	gene_id "ENSRNOG00000077659"; transcript_id "ENSRNOG00000077659_tx_8"; exon_id "2_135436713_135436862_+"; exonnum "8"; txlen "3280";
2	ENSEMBL114_rn	exon	135436713	135436862	0.0189626343651545	+	.	gene_id "ENSRNOG00000077659"; transcript_id "ENSRNOG00000077659_tx_80"; exon_id "2_135436713_135436862_+"; exonnum "7"; txlen "3103";
2	ENSEMBL114_rn	exon	135436713	135436862	0.0165805019775575	+	.	gene_id "ENSRNOG00000077659"; transcript_id "ENSRNOG00000077659_tx_81"; exon_id "2_135436713_135436862_+"; exonnum "6"; txlen "3032";
2	ENSEMBL114_rn	exon	135436713	135436862	0.0165805019775575	+	.	gene_id "ENSRNOG00000077659"; transcript_id "ENSRNOG00000077659_tx_82"; exon_id "2_135436713_135436862_+"; exonnum "7"; txlen "3102";
2	ENSEMBL114_rn	exon	135436713	135436862	0.0165805019775575	+	.	gene_id "ENSRNOG00000077659"; transcript_id "ENSRNOG00000077659_tx_83"; exon_id "2_135436713_135436862_+"; exonnum "6"; txlen "3222";
2	ENSEMBL114_rn	exon	135436713	135436862	0.0165805019775575	+	.	gene_id "ENSRNOG00000077659"; transcript_id "ENSRNOG00000077659_tx_84"; exon_id "2_135436713_135436862_+"; exonnum "6"; txlen "3202";
2	ENSEMBL114_rn	exon	135436713	135436862	0.0165805019775575	+	.	gene_id "ENSRNOG00000077659"; transcript_id "ENSRNOG00000077659_tx_85"; exon_id "2_135436713_135436862_+"; exonnum "7"; txlen "3292";
2	ENSEMBL114_rn	exon	135436713	135436862	0.0165805019775575	+	.	gene_id "ENSRNOG00000077659"; transcript_id "ENSRNOG00000077659_tx_86"; exon_id "2_135436713_135436862_+"; exonnum "7"; txlen "3272";
2	ENSEMBL114_rn	exon	135436713	135436862	0.0165805019775575	+	.	gene_id "ENSRNOG00000077659"; transcript_id "ENSRNOG00000077659_tx_87"; exon_id "2_135436713_135436862_+"; exonnum "6"; txlen "3392";
2	ENSEMBL114_rn	exon	135436713	135436862	0.0165805019775575	+	.	gene_id "ENSRNOG00000077659"; transcript_id "ENSRNOG00000077659_tx_88"; exon_id "2_135436713_135436862_+"; exonnum "7"; txlen "3462";
2	ENSEMBL114_rn	exon	135436713	135436862	0.0130689554793072	+	.	gene_id "ENSRNOG00000077659"; transcript_id "ENSRNOG00000077659_tx_89"; exon_id "2_135436713_135436862_+"; exonnum "10"; txlen "3799";
2	ENSEMBL114_rn	exon	135436713	135436862	0.0511910881157699	+	.	gene_id "ENSRNOG00000077659"; transcript_id "ENSRNOG00000077659_tx_9"; exon_id "2_135436713_135436862_+"; exonnum "8"; txlen "3450";
2	ensembl	exon	135438916	135438957	0	+	.	gene_id "ENSRNOG00000077659"; gene_version "1"; transcript_id "ENSRNOT00000145649"; transcript_version "1"; exon_number "4"; gene_source "ensembl"; gene_biotype "protein_coding"; transcript_source "ensembl"; transcript_biotype "protein_coding"; exon_id "ENSRNOE00000694540"; exon_version "1"; tag "Ensembl_canonical";
2	ensembl	CDS	135438916	135438957	0	+	1	gene_id "ENSRNOG00000077659"; gene_version "1"; transcript_id "ENSRNOT00000145649"; transcript_version "1"; exon_number "4"; gene_source "ensembl"; gene_biotype "protein_coding"; transcript_source "ensembl"; transcript_biotype "protein_coding"; protein_id "ENSRNOP00000101992"; protein_version "1"; tag "Ensembl_canonical";
2	ENSEMBL114_rn	exon	135438916	135438957	2.61005084784002	+	.	gene_id "ENSRNOG00000077659"; transcript_id "ENSRNOG00000077659_tx_1"; exon_id "2_135438916_135438957_+"; exonnum "4"; txlen "3096";
2	ENSEMBL114_rn	exon	135438916	135438957	0.0511910881157699	+	.	gene_id "ENSRNOG00000077659"; transcript_id "ENSRNOG00000077659_tx_10"; exon_id "2_135438916_135438957_+"; exonnum "9"; txlen "3470";
2	ENSEMBL114_rn	exon	135438916	135438957	0.0511910881157699	+	.	gene_id "ENSRNOG00000077659"; transcript_id "ENSRNOG00000077659_tx_11"; exon_id "2_135438916_135438957_+"; exonnum "9"; txlen "3640";
2	ENSEMBL114_rn	exon	135438916	135438957	0.0495552579039181	+	.	gene_id "ENSRNOG00000077659"; transcript_id "ENSRNOG00000077659_tx_12"; exon_id "2_135438916_135438957_+"; exonnum "9"; txlen "3302";
2	ENSEMBL114_rn	exon	135438916	135438957	0.0495552579039181	+	.	gene_id "ENSRNOG00000077659"; transcript_id "ENSRNOG00000077659_tx_13"; exon_id "2_135438916_135438957_+"; exonnum "10"; txlen "3372";
2	ENSEMBL114_rn	exon	135438916	135438957	0.0495552579039181	+	.	gene_id "ENSRNOG00000077659"; transcript_id "ENSRNOG00000077659_tx_14"; exon_id "2_135438916_135438957_+"; exonnum "9"; txlen "3472";
2	ENSEMBL114_rn	exon	135438916	135438957	0.0495552579039181	+	.	gene_id "ENSRNOG00000077659"; transcript_id "ENSRNOG00000077659_tx_15"; exon_id "2_135438916_135438957_+"; exonnum "9"; txlen "3492";
2	ENSEMBL114_rn	exon	135438916	135438957	0.0495552579039181	+	.	gene_id "ENSRNOG00000077659"; transcript_id "ENSRNOG00000077659_tx_16"; exon_id "2_135438916_135438957_+"; exonnum "10"; txlen "3542";
2	ENSEMBL114_rn	exon	135438916	135438957	0.0473644110803234	+	.	gene_id "ENSRNOG00000077659"; transcript_id "ENSRNOG00000077659_tx_17"; exon_id "2_135438916_135438957_+"; exonnum "10"; txlen "3311";
2	ENSEMBL114_rn	exon	135438916	135438957	0.0473644110803234	+	.	gene_id "ENSRNOG00000077659"; transcript_id "ENSRNOG00000077659_tx_18"; exon_id "2_135438916_135438957_+"; exonnum "10"; txlen "3481";
2	ENSEMBL114_rn	exon	135438916	135438957	0.0425717088588815	+	.	gene_id "ENSRNOG00000077659"; transcript_id "ENSRNOG00000077659_tx_20"; exon_id "2_135438916_135438957_+"; exonnum "8"; txlen "3380";
2	ENSEMBL114_rn	exon	135438916	135438957	0.0425717088588815	+	.	gene_id "ENSRNOG00000077659"; transcript_id "ENSRNOG00000077659_tx_21"; exon_id "2_135438916_135438957_+"; exonnum "8"; txlen "3400";
2	ENSEMBL114_rn	exon	135438916	135438957	0.0425717088588815	+	.	gene_id "ENSRNOG00000077659"; transcript_id "ENSRNOG00000077659_tx_22"; exon_id "2_135438916_135438957_+"; exonnum "8"; txlen "3570";
2	ENSEMBL114_rn	exon	135438916	135438957	0.0327474683529858	+	.	gene_id "ENSRNOG00000077659"; transcript_id "ENSRNOG00000077659_tx_26"; exon_id "2_135438916_135438957_+"; exonnum "9"; txlen "3662";
2	ENSEMBL114_rn	exon	135438916	135438957	0.0280669830590121	+	.	gene_id "ENSRNOG00000077659"; transcript_id "ENSRNOG00000077659_tx_28"; exon_id "2_135438916_135438957_+"; exonnum "11"; txlen "3763";
2	ENSEMBL114_rn	exon	135438916	135438957	0.0280669830590121	+	.	gene_id "ENSRNOG00000077659"; transcript_id "ENSRNOG00000077659_tx_29"; exon_id "2_135438916_135438957_+"; exonnum "11"; txlen "3593";
2	ENSEMBL114_rn	exon	135438916	135438957	0.972457375449108	+	.	gene_id "ENSRNOG00000077659"; transcript_id "ENSRNOG00000077659_tx_3"; exon_id "2_135438916_135438957_+"; exonnum "4"; txlen "2926";
2	ENSEMBL114_rn	exon	135438916	135438957	0.026720075696354	+	.	gene_id "ENSRNOG00000077659"; transcript_id "ENSRNOG00000077659_tx_30"; exon_id "2_135438916_135438957_+"; exonnum "9"; txlen "2983";
2	ENSEMBL114_rn	exon	135438916	135438957	0.026720075696354	+	.	gene_id "ENSRNOG00000077659"; transcript_id "ENSRNOG00000077659_tx_31"; exon_id "2_135438916_135438957_+"; exonnum "9"; txlen "3153";
2	ENSEMBL114_rn	exon	135438916	135438957	0.026720075696354	+	.	gene_id "ENSRNOG00000077659"; transcript_id "ENSRNOG00000077659_tx_32"; exon_id "2_135438916_135438957_+"; exonnum "9"; txlen "3173";
2	ENSEMBL114_rn	exon	135438916	135438957	0.026720075696354	+	.	gene_id "ENSRNOG00000077659"; transcript_id "ENSRNOG00000077659_tx_33"; exon_id "2_135438916_135438957_+"; exonnum "9"; txlen "3343";
2	ENSEMBL114_rn	exon	135438916	135438957	0.0258581377706652	+	.	gene_id "ENSRNOG00000077659"; transcript_id "ENSRNOG00000077659_tx_34"; exon_id "2_135438916_135438957_+"; exonnum "10"; txlen "3075";
2	ENSEMBL114_rn	exon	135438916	135438957	0.0258581377706652	+	.	gene_id "ENSRNOG00000077659"; transcript_id "ENSRNOG00000077659_tx_35"; exon_id "2_135438916_135438957_+"; exonnum "10"; txlen "3245";
2	ENSEMBL114_rn	exon	135438916	135438957	0.0258581377706652	+	.	gene_id "ENSRNOG00000077659"; transcript_id "ENSRNOG00000077659_tx_36"; exon_id "2_135438916_135438957_+"; exonnum "10"; txlen "3265";
2	ENSEMBL114_rn	exon	135438916	135438957	0.0256673991037028	+	.	gene_id "ENSRNOG00000077659"; transcript_id "ENSRNOG00000077659_tx_37"; exon_id "2_135438916_135438957_+"; exonnum "10"; txlen "3583";
2	ENSEMBL114_rn	exon	135438916	135438957	0.0256673991037028	+	.	gene_id "ENSRNOG00000077659"; transcript_id "ENSRNOG00000077659_tx_38"; exon_id "2_135438916_135438957_+"; exonnum "10"; txlen "3413";
2	ENSEMBL114_rn	exon	135438916	135438957	0.0246979293636248	+	.	gene_id "ENSRNOG00000077659"; transcript_id "ENSRNOG00000077659_tx_39"; exon_id "2_135438916_135438957_+"; exonnum "9"; txlen "3241";
2	ENSEMBL114_rn	exon	135438916	135438957	0.0246979293636248	+	.	gene_id "ENSRNOG00000077659"; transcript_id "ENSRNOG00000077659_tx_40"; exon_id "2_135438916_135438957_+"; exonnum "9"; txlen "3411";
2	ENSEMBL114_rn	exon	135438916	135438957	0.0246979293636248	+	.	gene_id "ENSRNOG00000077659"; transcript_id "ENSRNOG00000077659_tx_41"; exon_id "2_135438916_135438957_+"; exonnum "9"; txlen "3431";
2	ENSEMBL114_rn	exon	135438916	135438957	0.0246979293636248	+	.	gene_id "ENSRNOG00000077659"; transcript_id "ENSRNOG00000077659_tx_42"; exon_id "2_135438916_135438957_+"; exonnum "9"; txlen "3601";
2	ENSEMBL114_rn	exon	135438916	135438957	0.0230811599578225	+	.	gene_id "ENSRNOG00000077659"; transcript_id "ENSRNOG00000077659_tx_44"; exon_id "2_135438916_135438957_+"; exonnum "11"; txlen "3403";
2	ENSEMBL114_rn	exon	135438916	135438957	0.0230811599578225	+	.	gene_id "ENSRNOG00000077659"; transcript_id "ENSRNOG00000077659_tx_45"; exon_id "2_135438916_135438957_+"; exonnum "11"; txlen "3573";
2	ENSEMBL114_rn	exon	135438916	135438957	0.0223435170362432	+	.	gene_id "ENSRNOG00000077659"; transcript_id "ENSRNOG00000077659_tx_47"; exon_id "2_135438916_135438957_+"; exonnum "10"; txlen "3223";
2	ENSEMBL114_rn	exon	135438916	135438957	0.0223435170362432	+	.	gene_id "ENSRNOG00000077659"; transcript_id "ENSRNOG00000077659_tx_48"; exon_id "2_135438916_135438957_+"; exonnum "10"; txlen "3393";
2	ENSEMBL114_rn	exon	135438916	135438957	0.0217676920523352	+	.	gene_id "ENSRNOG00000077659"; transcript_id "ENSRNOG00000077659_tx_49"; exon_id "2_135438916_135438957_+"; exonnum "9"; txlen "3491";
2	ENSEMBL114_rn	exon	135438916	135438957	0.0526826223882589	+	.	gene_id "ENSRNOG00000077659"; transcript_id "ENSRNOG00000077659_tx_5"; exon_id "2_135438916_135438957_+"; exonnum "10"; txlen "3671";
2	ENSEMBL114_rn	exon	135438916	135438957	0.0217676920523352	+	.	gene_id "ENSRNOG00000077659"; transcript_id "ENSRNOG00000077659_tx_50"; exon_id "2_135438916_135438957_+"; exonnum "9"; txlen "3321";
2	ENSEMBL114_rn	exon	135438916	135438957	0.0210000345106931	+	.	gene_id "ENSRNOG00000077659"; transcript_id "ENSRNOG00000077659_tx_52"; exon_id "2_135438916_135438957_+"; exonnum "8"; txlen "2490";
2	ENSEMBL114_rn	exon	135438916	135438957	0.0210000345106931	+	.	gene_id "ENSRNOG00000077659"; transcript_id "ENSRNOG00000077659_tx_53"; exon_id "2_135438916_135438957_+"; exonnum "8"; txlen "2660";
2	ENSEMBL114_rn	exon	135438916	135438957	0.0210000345106931	+	.	gene_id "ENSRNOG00000077659"; transcript_id "ENSRNOG00000077659_tx_54"; exon_id "2_135438916_135438957_+"; exonnum "8"; txlen "2680";
2	ENSEMBL114_rn	exon	135438916	135438957	0.0210000345106931	+	.	gene_id "ENSRNOG00000077659"; transcript_id "ENSRNOG00000077659_tx_55"; exon_id "2_135438916_135438957_+"; exonnum "8"; txlen "2850";
2	ENSEMBL114_rn	exon	135438916	135438957	0.0209648309771563	+	.	gene_id "ENSRNOG00000077659"; transcript_id "ENSRNOG00000077659_tx_56"; exon_id "2_135438916_135438957_+"; exonnum "10"; txlen "3247";
2	ENSEMBL114_rn	exon	135438916	135438957	0.0209648309771563	+	.	gene_id "ENSRNOG00000077659"; transcript_id "ENSRNOG00000077659_tx_57"; exon_id "2_135438916_135438957_+"; exonnum "10"; txlen "3417";
2	ENSEMBL114_rn	exon	135438916	135438957	0.0209648309771563	+	.	gene_id "ENSRNOG00000077659"; transcript_id "ENSRNOG00000077659_tx_58"; exon_id "2_135438916_135438957_+"; exonnum "10"; txlen "3437";
2	ENSEMBL114_rn	exon	135438916	135438957	0.0209648309771563	+	.	gene_id "ENSRNOG00000077659"; transcript_id "ENSRNOG00000077659_tx_59"; exon_id "2_135438916_135438957_+"; exonnum "10"; txlen "3607";
2	ENSEMBL114_rn	exon	135438916	135438957	0.0526826223882589	+	.	gene_id "ENSRNOG00000077659"; transcript_id "ENSRNOG00000077659_tx_6"; exon_id "2_135438916_135438957_+"; exonnum "10"; txlen "3501";
2	ENSEMBL114_rn	exon	135438916	135438957	0.0192177617290599	+	.	gene_id "ENSRNOG00000077659"; transcript_id "ENSRNOG00000077659_tx_60"; exon_id "2_135438916_135438957_+"; exonnum "10"; txlen "3169";
2	ENSEMBL114_rn	exon	135438916	135438957	0.0192177617290599	+	.	gene_id "ENSRNOG00000077659"; transcript_id "ENSRNOG00000077659_tx_61"; exon_id "2_135438916_135438957_+"; exonnum "10"; txlen "3339";
2	ENSEMBL114_rn	exon	135438916	135438957	0.0192177617290599	+	.	gene_id "ENSRNOG00000077659"; transcript_id "ENSRNOG00000077659_tx_62"; exon_id "2_135438916_135438957_+"; exonnum "10"; txlen "3359";
2	ENSEMBL114_rn	exon	135438916	135438957	0.0192177617290599	+	.	gene_id "ENSRNOG00000077659"; transcript_id "ENSRNOG00000077659_tx_63"; exon_id "2_135438916_135438957_+"; exonnum "9"; txlen "3177";
2	ENSEMBL114_rn	exon	135438916	135438957	0.0192177617290599	+	.	gene_id "ENSRNOG00000077659"; transcript_id "ENSRNOG00000077659_tx_64"; exon_id "2_135438916_135438957_+"; exonnum "10"; txlen "3529";
2	ENSEMBL114_rn	exon	135438916	135438957	0.0192177617290599	+	.	gene_id "ENSRNOG00000077659"; transcript_id "ENSRNOG00000077659_tx_65"; exon_id "2_135438916_135438957_+"; exonnum "9"; txlen "3347";
2	ENSEMBL114_rn	exon	135438916	135438957	0.0192177617290599	+	.	gene_id "ENSRNOG00000077659"; transcript_id "ENSRNOG00000077659_tx_66"; exon_id "2_135438916_135438957_+"; exonnum "9"; txlen "3099";
2	ENSEMBL114_rn	exon	135438916	135438957	0.0192177617290599	+	.	gene_id "ENSRNOG00000077659"; transcript_id "ENSRNOG00000077659_tx_67"; exon_id "2_135438916_135438957_+"; exonnum "9"; txlen "3367";
2	ENSEMBL114_rn	exon	135438916	135438957	0.0192177617290599	+	.	gene_id "ENSRNOG00000077659"; transcript_id "ENSRNOG00000077659_tx_68"; exon_id "2_135438916_135438957_+"; exonnum "9"; txlen "3269";
2	ENSEMBL114_rn	exon	135438916	135438957	0.0192177617290599	+	.	gene_id "ENSRNOG00000077659"; transcript_id "ENSRNOG00000077659_tx_69"; exon_id "2_135438916_135438957_+"; exonnum "9"; txlen "3537";
2	ENSEMBL114_rn	exon	135438916	135438957	0.0511910881157699	+	.	gene_id "ENSRNOG00000077659"; transcript_id "ENSRNOG00000077659_tx_7"; exon_id "2_135438916_135438957_+"; exonnum "8"; txlen "3210";
2	ENSEMBL114_rn	exon	135438916	135438957	0.0192177617290599	+	.	gene_id "ENSRNOG00000077659"; transcript_id "ENSRNOG00000077659_tx_70"; exon_id "2_135438916_135438957_+"; exonnum "9"; txlen "3289";
2	ENSEMBL114_rn	exon	135438916	135438957	0.0192177617290599	+	.	gene_id "ENSRNOG00000077659"; transcript_id "ENSRNOG00000077659_tx_71"; exon_id "2_135438916_135438957_+"; exonnum "9"; txlen "3459";
2	ENSEMBL114_rn	exon	135438916	135438957	0.0190909404642664	+	.	gene_id "ENSRNOG00000077659"; transcript_id "ENSRNOG00000077659_tx_73"; exon_id "2_135438916_135438957_+"; exonnum "7"; txlen "2420";
2	ENSEMBL114_rn	exon	135438916	135438957	0.0190909404642664	+	.	gene_id "ENSRNOG00000077659"; transcript_id "ENSRNOG00000077659_tx_74"; exon_id "2_135438916_135438957_+"; exonnum "7"; txlen "2590";
2	ENSEMBL114_rn	exon	135438916	135438957	0.0190909404642664	+	.	gene_id "ENSRNOG00000077659"; transcript_id "ENSRNOG00000077659_tx_75"; exon_id "2_135438916_135438957_+"; exonnum "7"; txlen "2610";
2	ENSEMBL114_rn	exon	135438916	135438957	0.0190909404642664	+	.	gene_id "ENSRNOG00000077659"; transcript_id "ENSRNOG00000077659_tx_76"; exon_id "2_135438916_135438957_+"; exonnum "7"; txlen "2596";
2	ENSEMBL114_rn	exon	135438916	135438957	0.0190909404642664	+	.	gene_id "ENSRNOG00000077659"; transcript_id "ENSRNOG00000077659_tx_77"; exon_id "2_135438916_135438957_+"; exonnum "7"; txlen "2780";
2	ENSEMBL114_rn	exon	135438916	135438957	0.0189626343651545	+	.	gene_id "ENSRNOG00000077659"; transcript_id "ENSRNOG00000077659_tx_78"; exon_id "2_135438916_135438957_+"; exonnum "8"; txlen "2913";
2	ENSEMBL114_rn	exon	135438916	135438957	0.0189626343651545	+	.	gene_id "ENSRNOG00000077659"; transcript_id "ENSRNOG00000077659_tx_79"; exon_id "2_135438916_135438957_+"; exonnum "8"; txlen "3083";
2	ENSEMBL114_rn	exon	135438916	135438957	0.0511910881157699	+	.	gene_id "ENSRNOG00000077659"; transcript_id "ENSRNOG00000077659_tx_8"; exon_id "2_135438916_135438957_+"; exonnum "9"; txlen "3280";
2	ENSEMBL114_rn	exon	135438916	135438957	0.0189626343651545	+	.	gene_id "ENSRNOG00000077659"; transcript_id "ENSRNOG00000077659_tx_80"; exon_id "2_135438916_135438957_+"; exonnum "8"; txlen "3103";
2	ENSEMBL114_rn	exon	135438916	135438957	0.0165805019775575	+	.	gene_id "ENSRNOG00000077659"; transcript_id "ENSRNOG00000077659_tx_81"; exon_id "2_135438916_135438957_+"; exonnum "7"; txlen "3032";
2	ENSEMBL114_rn	exon	135438916	135438957	0.0165805019775575	+	.	gene_id "ENSRNOG00000077659"; transcript_id "ENSRNOG00000077659_tx_82"; exon_id "2_135438916_135438957_+"; exonnum "8"; txlen "3102";
2	ENSEMBL114_rn	exon	135438916	135438957	0.0165805019775575	+	.	gene_id "ENSRNOG00000077659"; transcript_id "ENSRNOG00000077659_tx_83"; exon_id "2_135438916_135438957_+"; exonnum "7"; txlen "3222";
2	ENSEMBL114_rn	exon	135438916	135438957	0.0165805019775575	+	.	gene_id "ENSRNOG00000077659"; transcript_id "ENSRNOG00000077659_tx_84"; exon_id "2_135438916_135438957_+"; exonnum "7"; txlen "3202";
2	ENSEMBL114_rn	exon	135438916	135438957	0.0165805019775575	+	.	gene_id "ENSRNOG00000077659"; transcript_id "ENSRNOG00000077659_tx_85"; exon_id "2_135438916_135438957_+"; exonnum "8"; txlen "3292";
2	ENSEMBL114_rn	exon	135438916	135438957	0.0165805019775575	+	.	gene_id "ENSRNOG00000077659"; transcript_id "ENSRNOG00000077659_tx_86"; exon_id "2_135438916_135438957_+"; exonnum "8"; txlen "3272";
2	ENSEMBL114_rn	exon	135438916	135438957	0.0165805019775575	+	.	gene_id "ENSRNOG00000077659"; transcript_id "ENSRNOG00000077659_tx_87"; exon_id "2_135438916_135438957_+"; exonnum "7"; txlen "3392";
2	ENSEMBL114_rn	exon	135438916	135438957	0.0165805019775575	+	.	gene_id "ENSRNOG00000077659"; transcript_id "ENSRNOG00000077659_tx_88"; exon_id "2_135438916_135438957_+"; exonnum "8"; txlen "3462";
2	ENSEMBL114_rn	exon	135438916	135438957	0.0130689554793072	+	.	gene_id "ENSRNOG00000077659"; transcript_id "ENSRNOG00000077659_tx_89"; exon_id "2_135438916_135438957_+"; exonnum "11"; txlen "3799";
2	ENSEMBL114_rn	exon	135438916	135438957	0.0511910881157699	+	.	gene_id "ENSRNOG00000077659"; transcript_id "ENSRNOG00000077659_tx_9"; exon_id "2_135438916_135438957_+"; exonnum "9"; txlen "3450";
2	ensembl	exon	135440119	135440200	0	+	.	gene_id "ENSRNOG00000077659"; gene_version "1"; transcript_id "ENSRNOT00000145649"; transcript_version "1"; exon_number "5"; gene_source "ensembl"; gene_biotype "protein_coding"; transcript_source "ensembl"; transcript_biotype "protein_coding"; exon_id "ENSRNOE00000637657"; exon_version "2"; tag "Ensembl_canonical";
2	ensembl	CDS	135440119	135440200	0	+	1	gene_id "ENSRNOG00000077659"; gene_version "1"; transcript_id "ENSRNOT00000145649"; transcript_version "1"; exon_number "5"; gene_source "ensembl"; gene_biotype "protein_coding"; transcript_source "ensembl"; transcript_biotype "protein_coding"; protein_id "ENSRNOP00000101992"; protein_version "1"; tag "Ensembl_canonical";
2	ENSEMBL114_rn	exon	135440119	135440200	2.61005084784002	+	.	gene_id "ENSRNOG00000077659"; transcript_id "ENSRNOG00000077659_tx_1"; exon_id "2_135440119_135440200_+"; exonnum "5"; txlen "3096";
2	ENSEMBL114_rn	exon	135440119	135440200	0.0511910881157699	+	.	gene_id "ENSRNOG00000077659"; transcript_id "ENSRNOG00000077659_tx_10"; exon_id "2_135440119_135440200_+"; exonnum "10"; txlen "3470";
2	ENSEMBL114_rn	exon	135440119	135440200	0.0511910881157699	+	.	gene_id "ENSRNOG00000077659"; transcript_id "ENSRNOG00000077659_tx_11"; exon_id "2_135440119_135440200_+"; exonnum "10"; txlen "3640";
2	ENSEMBL114_rn	exon	135440119	135440200	0.0495552579039181	+	.	gene_id "ENSRNOG00000077659"; transcript_id "ENSRNOG00000077659_tx_12"; exon_id "2_135440119_135440200_+"; exonnum "10"; txlen "3302";
2	ENSEMBL114_rn	exon	135440119	135440200	0.0495552579039181	+	.	gene_id "ENSRNOG00000077659"; transcript_id "ENSRNOG00000077659_tx_13"; exon_id "2_135440119_135440200_+"; exonnum "11"; txlen "3372";
2	ENSEMBL114_rn	exon	135440119	135440200	0.0495552579039181	+	.	gene_id "ENSRNOG00000077659"; transcript_id "ENSRNOG00000077659_tx_14"; exon_id "2_135440119_135440200_+"; exonnum "10"; txlen "3472";
2	ENSEMBL114_rn	exon	135440119	135440200	0.0495552579039181	+	.	gene_id "ENSRNOG00000077659"; transcript_id "ENSRNOG00000077659_tx_15"; exon_id "2_135440119_135440200_+"; exonnum "10"; txlen "3492";
2	ENSEMBL114_rn	exon	135440119	135440200	0.0495552579039181	+	.	gene_id "ENSRNOG00000077659"; transcript_id "ENSRNOG00000077659_tx_16"; exon_id "2_135440119_135440200_+"; exonnum "11"; txlen "3542";
2	ENSEMBL114_rn	exon	135440119	135440200	0.0473644110803234	+	.	gene_id "ENSRNOG00000077659"; transcript_id "ENSRNOG00000077659_tx_17"; exon_id "2_135440119_135440200_+"; exonnum "11"; txlen "3311";
2	ENSEMBL114_rn	exon	135440119	135440200	0.0473644110803234	+	.	gene_id "ENSRNOG00000077659"; transcript_id "ENSRNOG00000077659_tx_18"; exon_id "2_135440119_135440200_+"; exonnum "11"; txlen "3481";
2	ENSEMBL114_rn	exon	135440119	135440200	0.0425717088588815	+	.	gene_id "ENSRNOG00000077659"; transcript_id "ENSRNOG00000077659_tx_20"; exon_id "2_135440119_135440200_+"; exonnum "9"; txlen "3380";
2	ENSEMBL114_rn	exon	135440119	135440200	0.0425717088588815	+	.	gene_id "ENSRNOG00000077659"; transcript_id "ENSRNOG00000077659_tx_21"; exon_id "2_135440119_135440200_+"; exonnum "9"; txlen "3400";
2	ENSEMBL114_rn	exon	135440119	135440200	0.0425717088588815	+	.	gene_id "ENSRNOG00000077659"; transcript_id "ENSRNOG00000077659_tx_22"; exon_id "2_135440119_135440200_+"; exonnum "9"; txlen "3570";
2	ENSEMBL114_rn	exon	135440119	135440200	0.0327474683529858	+	.	gene_id "ENSRNOG00000077659"; transcript_id "ENSRNOG00000077659_tx_26"; exon_id "2_135440119_135440200_+"; exonnum "10"; txlen "3662";
2	ENSEMBL114_rn	exon	135440119	135440200	0.0280669830590121	+	.	gene_id "ENSRNOG00000077659"; transcript_id "ENSRNOG00000077659_tx_28"; exon_id "2_135440119_135440200_+"; exonnum "12"; txlen "3763";
2	ENSEMBL114_rn	exon	135440119	135440200	0.0280669830590121	+	.	gene_id "ENSRNOG00000077659"; transcript_id "ENSRNOG00000077659_tx_29"; exon_id "2_135440119_135440200_+"; exonnum "12"; txlen "3593";
2	ENSEMBL114_rn	exon	135440119	135440200	0.972457375449108	+	.	gene_id "ENSRNOG00000077659"; transcript_id "ENSRNOG00000077659_tx_3"; exon_id "2_135440119_135440200_+"; exonnum "5"; txlen "2926";
2	ENSEMBL114_rn	exon	135440119	135440200	0.026720075696354	+	.	gene_id "ENSRNOG00000077659"; transcript_id "ENSRNOG00000077659_tx_30"; exon_id "2_135440119_135440200_+"; exonnum "10"; txlen "2983";
2	ENSEMBL114_rn	exon	135440119	135440200	0.026720075696354	+	.	gene_id "ENSRNOG00000077659"; transcript_id "ENSRNOG00000077659_tx_31"; exon_id "2_135440119_135440200_+"; exonnum "10"; txlen "3153";
2	ENSEMBL114_rn	exon	135440119	135440200	0.026720075696354	+	.	gene_id "ENSRNOG00000077659"; transcript_id "ENSRNOG00000077659_tx_32"; exon_id "2_135440119_135440200_+"; exonnum "10"; txlen "3173";
2	ENSEMBL114_rn	exon	135440119	135440200	0.026720075696354	+	.	gene_id "ENSRNOG00000077659"; transcript_id "ENSRNOG00000077659_tx_33"; exon_id "2_135440119_135440200_+"; exonnum "10"; txlen "3343";
2	ENSEMBL114_rn	exon	135440119	135440200	0.0258581377706652	+	.	gene_id "ENSRNOG00000077659"; transcript_id "ENSRNOG00000077659_tx_34"; exon_id "2_135440119_135440200_+"; exonnum "11"; txlen "3075";
2	ENSEMBL114_rn	exon	135440119	135440200	0.0258581377706652	+	.	gene_id "ENSRNOG00000077659"; transcript_id "ENSRNOG00000077659_tx_35"; exon_id "2_135440119_135440200_+"; exonnum "11"; txlen "3245";
2	ENSEMBL114_rn	exon	135440119	135440200	0.0258581377706652	+	.	gene_id "ENSRNOG00000077659"; transcript_id "ENSRNOG00000077659_tx_36"; exon_id "2_135440119_135440200_+"; exonnum "11"; txlen "3265";
2	ENSEMBL114_rn	exon	135440119	135440200	0.0256673991037028	+	.	gene_id "ENSRNOG00000077659"; transcript_id "ENSRNOG00000077659_tx_37"; exon_id "2_135440119_135440200_+"; exonnum "11"; txlen "3583";
2	ENSEMBL114_rn	exon	135440119	135440200	0.0256673991037028	+	.	gene_id "ENSRNOG00000077659"; transcript_id "ENSRNOG00000077659_tx_38"; exon_id "2_135440119_135440200_+"; exonnum "11"; txlen "3413";
2	ENSEMBL114_rn	exon	135440119	135440200	0.0246979293636248	+	.	gene_id "ENSRNOG00000077659"; transcript_id "ENSRNOG00000077659_tx_39"; exon_id "2_135440119_135440200_+"; exonnum "10"; txlen "3241";
2	ENSEMBL114_rn	exon	135440119	135440200	0.0246979293636248	+	.	gene_id "ENSRNOG00000077659"; transcript_id "ENSRNOG00000077659_tx_40"; exon_id "2_135440119_135440200_+"; exonnum "10"; txlen "3411";
2	ENSEMBL114_rn	exon	135440119	135440200	0.0246979293636248	+	.	gene_id "ENSRNOG00000077659"; transcript_id "ENSRNOG00000077659_tx_41"; exon_id "2_135440119_135440200_+"; exonnum "10"; txlen "3431";
2	ENSEMBL114_rn	exon	135440119	135440200	0.0246979293636248	+	.	gene_id "ENSRNOG00000077659"; transcript_id "ENSRNOG00000077659_tx_42"; exon_id "2_135440119_135440200_+"; exonnum "10"; txlen "3601";
2	ENSEMBL114_rn	exon	135440119	135440200	0.0230811599578225	+	.	gene_id "ENSRNOG00000077659"; transcript_id "ENSRNOG00000077659_tx_44"; exon_id "2_135440119_135440200_+"; exonnum "12"; txlen "3403";
2	ENSEMBL114_rn	exon	135440119	135440200	0.0230811599578225	+	.	gene_id "ENSRNOG00000077659"; transcript_id "ENSRNOG00000077659_tx_45"; exon_id "2_135440119_135440200_+"; exonnum "12"; txlen "3573";
2	ENSEMBL114_rn	exon	135440119	135440200	0.0223435170362432	+	.	gene_id "ENSRNOG00000077659"; transcript_id "ENSRNOG00000077659_tx_47"; exon_id "2_135440119_135440200_+"; exonnum "11"; txlen "3223";
2	ENSEMBL114_rn	exon	135440119	135440200	0.0223435170362432	+	.	gene_id "ENSRNOG00000077659"; transcript_id "ENSRNOG00000077659_tx_48"; exon_id "2_135440119_135440200_+"; exonnum "11"; txlen "3393";
2	ENSEMBL114_rn	exon	135440119	135440200	0.0217676920523352	+	.	gene_id "ENSRNOG00000077659"; transcript_id "ENSRNOG00000077659_tx_49"; exon_id "2_135440119_135440200_+"; exonnum "10"; txlen "3491";
2	ENSEMBL114_rn	exon	135440119	135440200	0.0526826223882589	+	.	gene_id "ENSRNOG00000077659"; transcript_id "ENSRNOG00000077659_tx_5"; exon_id "2_135440119_135440200_+"; exonnum "11"; txlen "3671";
2	ENSEMBL114_rn	exon	135440119	135440200	0.0217676920523352	+	.	gene_id "ENSRNOG00000077659"; transcript_id "ENSRNOG00000077659_tx_50"; exon_id "2_135440119_135440200_+"; exonnum "10"; txlen "3321";
2	ENSEMBL114_rn	exon	135440119	135440200	0.0210000345106931	+	.	gene_id "ENSRNOG00000077659"; transcript_id "ENSRNOG00000077659_tx_52"; exon_id "2_135440119_135440200_+"; exonnum "9"; txlen "2490";
2	ENSEMBL114_rn	exon	135440119	135440200	0.0210000345106931	+	.	gene_id "ENSRNOG00000077659"; transcript_id "ENSRNOG00000077659_tx_53"; exon_id "2_135440119_135440200_+"; exonnum "9"; txlen "2660";
2	ENSEMBL114_rn	exon	135440119	135440200	0.0210000345106931	+	.	gene_id "ENSRNOG00000077659"; transcript_id "ENSRNOG00000077659_tx_54"; exon_id "2_135440119_135440200_+"; exonnum "9"; txlen "2680";
2	ENSEMBL114_rn	exon	135440119	135440200	0.0210000345106931	+	.	gene_id "ENSRNOG00000077659"; transcript_id "ENSRNOG00000077659_tx_55"; exon_id "2_135440119_135440200_+"; exonnum "9"; txlen "2850";
2	ENSEMBL114_rn	exon	135440119	135440200	0.0209648309771563	+	.	gene_id "ENSRNOG00000077659"; transcript_id "ENSRNOG00000077659_tx_56"; exon_id "2_135440119_135440200_+"; exonnum "11"; txlen "3247";
2	ENSEMBL114_rn	exon	135440119	135440200	0.0209648309771563	+	.	gene_id "ENSRNOG00000077659"; transcript_id "ENSRNOG00000077659_tx_57"; exon_id "2_135440119_135440200_+"; exonnum "11"; txlen "3417";
2	ENSEMBL114_rn	exon	135440119	135440200	0.0209648309771563	+	.	gene_id "ENSRNOG00000077659"; transcript_id "ENSRNOG00000077659_tx_58"; exon_id "2_135440119_135440200_+"; exonnum "11"; txlen "3437";
2	ENSEMBL114_rn	exon	135440119	135440200	0.0209648309771563	+	.	gene_id "ENSRNOG00000077659"; transcript_id "ENSRNOG00000077659_tx_59"; exon_id "2_135440119_135440200_+"; exonnum "11"; txlen "3607";
2	ENSEMBL114_rn	exon	135440119	135440200	0.0526826223882589	+	.	gene_id "ENSRNOG00000077659"; transcript_id "ENSRNOG00000077659_tx_6"; exon_id "2_135440119_135440200_+"; exonnum "11"; txlen "3501";
2	ENSEMBL114_rn	exon	135440119	135440200	0.0192177617290599	+	.	gene_id "ENSRNOG00000077659"; transcript_id "ENSRNOG00000077659_tx_60"; exon_id "2_135440119_135440200_+"; exonnum "11"; txlen "3169";
2	ENSEMBL114_rn	exon	135440119	135440200	0.0192177617290599	+	.	gene_id "ENSRNOG00000077659"; transcript_id "ENSRNOG00000077659_tx_61"; exon_id "2_135440119_135440200_+"; exonnum "11"; txlen "3339";
2	ENSEMBL114_rn	exon	135440119	135440200	0.0192177617290599	+	.	gene_id "ENSRNOG00000077659"; transcript_id "ENSRNOG00000077659_tx_62"; exon_id "2_135440119_135440200_+"; exonnum "11"; txlen "3359";
2	ENSEMBL114_rn	exon	135440119	135440200	0.0192177617290599	+	.	gene_id "ENSRNOG00000077659"; transcript_id "ENSRNOG00000077659_tx_63"; exon_id "2_135440119_135440200_+"; exonnum "10"; txlen "3177";
2	ENSEMBL114_rn	exon	135440119	135440200	0.0192177617290599	+	.	gene_id "ENSRNOG00000077659"; transcript_id "ENSRNOG00000077659_tx_64"; exon_id "2_135440119_135440200_+"; exonnum "11"; txlen "3529";
2	ENSEMBL114_rn	exon	135440119	135440200	0.0192177617290599	+	.	gene_id "ENSRNOG00000077659"; transcript_id "ENSRNOG00000077659_tx_65"; exon_id "2_135440119_135440200_+"; exonnum "10"; txlen "3347";
2	ENSEMBL114_rn	exon	135440119	135440200	0.0192177617290599	+	.	gene_id "ENSRNOG00000077659"; transcript_id "ENSRNOG00000077659_tx_66"; exon_id "2_135440119_135440200_+"; exonnum "10"; txlen "3099";
2	ENSEMBL114_rn	exon	135440119	135440200	0.0192177617290599	+	.	gene_id "ENSRNOG00000077659"; transcript_id "ENSRNOG00000077659_tx_67"; exon_id "2_135440119_135440200_+"; exonnum "10"; txlen "3367";
2	ENSEMBL114_rn	exon	135440119	135440200	0.0192177617290599	+	.	gene_id "ENSRNOG00000077659"; transcript_id "ENSRNOG00000077659_tx_68"; exon_id "2_135440119_135440200_+"; exonnum "10"; txlen "3269";
2	ENSEMBL114_rn	exon	135440119	135440200	0.0192177617290599	+	.	gene_id "ENSRNOG00000077659"; transcript_id "ENSRNOG00000077659_tx_69"; exon_id "2_135440119_135440200_+"; exonnum "10"; txlen "3537";
2	ENSEMBL114_rn	exon	135440119	135440200	0.0511910881157699	+	.	gene_id "ENSRNOG00000077659"; transcript_id "ENSRNOG00000077659_tx_7"; exon_id "2_135440119_135440200_+"; exonnum "9"; txlen "3210";
2	ENSEMBL114_rn	exon	135440119	135440200	0.0192177617290599	+	.	gene_id "ENSRNOG00000077659"; transcript_id "ENSRNOG00000077659_tx_70"; exon_id "2_135440119_135440200_+"; exonnum "10"; txlen "3289";
2	ENSEMBL114_rn	exon	135440119	135440200	0.0192177617290599	+	.	gene_id "ENSRNOG00000077659"; transcript_id "ENSRNOG00000077659_tx_71"; exon_id "2_135440119_135440200_+"; exonnum "10"; txlen "3459";
2	ENSEMBL114_rn	exon	135440119	135440200	0.0190909404642664	+	.	gene_id "ENSRNOG00000077659"; transcript_id "ENSRNOG00000077659_tx_73"; exon_id "2_135440119_135440200_+"; exonnum "8"; txlen "2420";
2	ENSEMBL114_rn	exon	135440119	135440200	0.0190909404642664	+	.	gene_id "ENSRNOG00000077659"; transcript_id "ENSRNOG00000077659_tx_74"; exon_id "2_135440119_135440200_+"; exonnum "8"; txlen "2590";
2	ENSEMBL114_rn	exon	135440119	135440200	0.0190909404642664	+	.	gene_id "ENSRNOG00000077659"; transcript_id "ENSRNOG00000077659_tx_75"; exon_id "2_135440119_135440200_+"; exonnum "8"; txlen "2610";
2	ENSEMBL114_rn	exon	135440119	135440200	0.0190909404642664	+	.	gene_id "ENSRNOG00000077659"; transcript_id "ENSRNOG00000077659_tx_76"; exon_id "2_135440119_135440200_+"; exonnum "8"; txlen "2596";
2	ENSEMBL114_rn	exon	135440119	135440200	0.0190909404642664	+	.	gene_id "ENSRNOG00000077659"; transcript_id "ENSRNOG00000077659_tx_77"; exon_id "2_135440119_135440200_+"; exonnum "8"; txlen "2780";
2	ENSEMBL114_rn	exon	135440119	135440200	0.0189626343651545	+	.	gene_id "ENSRNOG00000077659"; transcript_id "ENSRNOG00000077659_tx_78"; exon_id "2_135440119_135440200_+"; exonnum "9"; txlen "2913";
2	ENSEMBL114_rn	exon	135440119	135440200	0.0189626343651545	+	.	gene_id "ENSRNOG00000077659"; transcript_id "ENSRNOG00000077659_tx_79"; exon_id "2_135440119_135440200_+"; exonnum "9"; txlen "3083";
2	ENSEMBL114_rn	exon	135440119	135440200	0.0511910881157699	+	.	gene_id "ENSRNOG00000077659"; transcript_id "ENSRNOG00000077659_tx_8"; exon_id "2_135440119_135440200_+"; exonnum "10"; txlen "3280";
2	ENSEMBL114_rn	exon	135440119	135440200	0.0189626343651545	+	.	gene_id "ENSRNOG00000077659"; transcript_id "ENSRNOG00000077659_tx_80"; exon_id "2_135440119_135440200_+"; exonnum "9"; txlen "3103";
2	ENSEMBL114_rn	exon	135440119	135440200	0.0165805019775575	+	.	gene_id "ENSRNOG00000077659"; transcript_id "ENSRNOG00000077659_tx_81"; exon_id "2_135440119_135440200_+"; exonnum "8"; txlen "3032";
2	ENSEMBL114_rn	exon	135440119	135440200	0.0165805019775575	+	.	gene_id "ENSRNOG00000077659"; transcript_id "ENSRNOG00000077659_tx_82"; exon_id "2_135440119_135440200_+"; exonnum "9"; txlen "3102";
2	ENSEMBL114_rn	exon	135440119	135440200	0.0165805019775575	+	.	gene_id "ENSRNOG00000077659"; transcript_id "ENSRNOG00000077659_tx_83"; exon_id "2_135440119_135440200_+"; exonnum "8"; txlen "3222";
2	ENSEMBL114_rn	exon	135440119	135440200	0.0165805019775575	+	.	gene_id "ENSRNOG00000077659"; transcript_id "ENSRNOG00000077659_tx_84"; exon_id "2_135440119_135440200_+"; exonnum "8"; txlen "3202";
2	ENSEMBL114_rn	exon	135440119	135440200	0.0165805019775575	+	.	gene_id "ENSRNOG00000077659"; transcript_id "ENSRNOG00000077659_tx_85"; exon_id "2_135440119_135440200_+"; exonnum "9"; txlen "3292";
2	ENSEMBL114_rn	exon	135440119	135440200	0.0165805019775575	+	.	gene_id "ENSRNOG00000077659"; transcript_id "ENSRNOG00000077659_tx_86"; exon_id "2_135440119_135440200_+"; exonnum "9"; txlen "3272";
2	ENSEMBL114_rn	exon	135440119	135440200	0.0165805019775575	+	.	gene_id "ENSRNOG00000077659"; transcript_id "ENSRNOG00000077659_tx_87"; exon_id "2_135440119_135440200_+"; exonnum "8"; txlen "3392";
2	ENSEMBL114_rn	exon	135440119	135440200	0.0165805019775575	+	.	gene_id "ENSRNOG00000077659"; transcript_id "ENSRNOG00000077659_tx_88"; exon_id "2_135440119_135440200_+"; exonnum "9"; txlen "3462";
2	ENSEMBL114_rn	exon	135440119	135440200	0.0130689554793072	+	.	gene_id "ENSRNOG00000077659"; transcript_id "ENSRNOG00000077659_tx_89"; exon_id "2_135440119_135440200_+"; exonnum "12"; txlen "3799";
2	ENSEMBL114_rn	exon	135440119	135440200	0.0511910881157699	+	.	gene_id "ENSRNOG00000077659"; transcript_id "ENSRNOG00000077659_tx_9"; exon_id "2_135440119_135440200_+"; exonnum "10"; txlen "3450";
2	ensembl	exon	135442552	135442629	0	+	.	gene_id "ENSRNOG00000077659"; gene_version "1"; transcript_id "ENSRNOT00000145649"; transcript_version "1"; exon_number "6"; gene_source "ensembl"; gene_biotype "protein_coding"; transcript_source "ensembl"; transcript_biotype "protein_coding"; exon_id "ENSRNOE00000767634"; exon_version "1"; tag "Ensembl_canonical";
2	ensembl	CDS	135442552	135442629	0	+	0	gene_id "ENSRNOG00000077659"; gene_version "1"; transcript_id "ENSRNOT00000145649"; transcript_version "1"; exon_number "6"; gene_source "ensembl"; gene_biotype "protein_coding"; transcript_source "ensembl"; transcript_biotype "protein_coding"; protein_id "ENSRNOP00000101992"; protein_version "1"; tag "Ensembl_canonical";
2	ENSEMBL114_rn	exon	135442552	135442629	2.61005084784002	+	.	gene_id "ENSRNOG00000077659"; transcript_id "ENSRNOG00000077659_tx_1"; exon_id "2_135442552_135442629_+"; exonnum "6"; txlen "3096";
2	ENSEMBL114_rn	exon	135442552	135442629	0.0511910881157699	+	.	gene_id "ENSRNOG00000077659"; transcript_id "ENSRNOG00000077659_tx_10"; exon_id "2_135442552_135442629_+"; exonnum "11"; txlen "3470";
2	ENSEMBL114_rn	exon	135442552	135442629	0.0511910881157699	+	.	gene_id "ENSRNOG00000077659"; transcript_id "ENSRNOG00000077659_tx_11"; exon_id "2_135442552_135442629_+"; exonnum "11"; txlen "3640";
2	ENSEMBL114_rn	exon	135442552	135442629	0.0495552579039181	+	.	gene_id "ENSRNOG00000077659"; transcript_id "ENSRNOG00000077659_tx_12"; exon_id "2_135442552_135442629_+"; exonnum "11"; txlen "3302";
2	ENSEMBL114_rn	exon	135442552	135442629	0.0495552579039181	+	.	gene_id "ENSRNOG00000077659"; transcript_id "ENSRNOG00000077659_tx_13"; exon_id "2_135442552_135442629_+"; exonnum "12"; txlen "3372";
2	ENSEMBL114_rn	exon	135442552	135442629	0.0495552579039181	+	.	gene_id "ENSRNOG00000077659"; transcript_id "ENSRNOG00000077659_tx_14"; exon_id "2_135442552_135442629_+"; exonnum "11"; txlen "3472";
2	ENSEMBL114_rn	exon	135442552	135442629	0.0495552579039181	+	.	gene_id "ENSRNOG00000077659"; transcript_id "ENSRNOG00000077659_tx_15"; exon_id "2_135442552_135442629_+"; exonnum "11"; txlen "3492";
2	ENSEMBL114_rn	exon	135442552	135442629	0.0495552579039181	+	.	gene_id "ENSRNOG00000077659"; transcript_id "ENSRNOG00000077659_tx_16"; exon_id "2_135442552_135442629_+"; exonnum "12"; txlen "3542";
2	ENSEMBL114_rn	exon	135442552	135442629	0.0473644110803234	+	.	gene_id "ENSRNOG00000077659"; transcript_id "ENSRNOG00000077659_tx_17"; exon_id "2_135442552_135442629_+"; exonnum "12"; txlen "3311";
2	ENSEMBL114_rn	exon	135442552	135442629	0.0473644110803234	+	.	gene_id "ENSRNOG00000077659"; transcript_id "ENSRNOG00000077659_tx_18"; exon_id "2_135442552_135442629_+"; exonnum "12"; txlen "3481";
2	ENSEMBL114_rn	exon	135442552	135442629	0.0425717088588815	+	.	gene_id "ENSRNOG00000077659"; transcript_id "ENSRNOG00000077659_tx_20"; exon_id "2_135442552_135442629_+"; exonnum "10"; txlen "3380";
2	ENSEMBL114_rn	exon	135442552	135442629	0.0425717088588815	+	.	gene_id "ENSRNOG00000077659"; transcript_id "ENSRNOG00000077659_tx_21"; exon_id "2_135442552_135442629_+"; exonnum "10"; txlen "3400";
2	ENSEMBL114_rn	exon	135442552	135442629	0.0425717088588815	+	.	gene_id "ENSRNOG00000077659"; transcript_id "ENSRNOG00000077659_tx_22"; exon_id "2_135442552_135442629_+"; exonnum "10"; txlen "3570";
2	ENSEMBL114_rn	exon	135442552	135442629	0.0327474683529858	+	.	gene_id "ENSRNOG00000077659"; transcript_id "ENSRNOG00000077659_tx_26"; exon_id "2_135442552_135442629_+"; exonnum "11"; txlen "3662";
2	ENSEMBL114_rn	exon	135442552	135442629	0.0280669830590121	+	.	gene_id "ENSRNOG00000077659"; transcript_id "ENSRNOG00000077659_tx_28"; exon_id "2_135442552_135442629_+"; exonnum "13"; txlen "3763";
2	ENSEMBL114_rn	exon	135442552	135442629	0.0280669830590121	+	.	gene_id "ENSRNOG00000077659"; transcript_id "ENSRNOG00000077659_tx_29"; exon_id "2_135442552_135442629_+"; exonnum "13"; txlen "3593";
2	ENSEMBL114_rn	exon	135442552	135442629	0.972457375449108	+	.	gene_id "ENSRNOG00000077659"; transcript_id "ENSRNOG00000077659_tx_3"; exon_id "2_135442552_135442629_+"; exonnum "6"; txlen "2926";
2	ENSEMBL114_rn	exon	135442552	135442629	0.026720075696354	+	.	gene_id "ENSRNOG00000077659"; transcript_id "ENSRNOG00000077659_tx_30"; exon_id "2_135442552_135442629_+"; exonnum "11"; txlen "2983";
2	ENSEMBL114_rn	exon	135442552	135442629	0.026720075696354	+	.	gene_id "ENSRNOG00000077659"; transcript_id "ENSRNOG00000077659_tx_31"; exon_id "2_135442552_135442629_+"; exonnum "11"; txlen "3153";
2	ENSEMBL114_rn	exon	135442552	135442629	0.026720075696354	+	.	gene_id "ENSRNOG00000077659"; transcript_id "ENSRNOG00000077659_tx_32"; exon_id "2_135442552_135442629_+"; exonnum "11"; txlen "3173";
2	ENSEMBL114_rn	exon	135442552	135442629	0.026720075696354	+	.	gene_id "ENSRNOG00000077659"; transcript_id "ENSRNOG00000077659_tx_33"; exon_id "2_135442552_135442629_+"; exonnum "11"; txlen "3343";
2	ENSEMBL114_rn	exon	135442552	135442629	0.0258581377706652	+	.	gene_id "ENSRNOG00000077659"; transcript_id "ENSRNOG00000077659_tx_34"; exon_id "2_135442552_135442629_+"; exonnum "12"; txlen "3075";
2	ENSEMBL114_rn	exon	135442552	135442629	0.0258581377706652	+	.	gene_id "ENSRNOG00000077659"; transcript_id "ENSRNOG00000077659_tx_35"; exon_id "2_135442552_135442629_+"; exonnum "12"; txlen "3245";
2	ENSEMBL114_rn	exon	135442552	135442629	0.0258581377706652	+	.	gene_id "ENSRNOG00000077659"; transcript_id "ENSRNOG00000077659_tx_36"; exon_id "2_135442552_135442629_+"; exonnum "12"; txlen "3265";
2	ENSEMBL114_rn	exon	135442552	135442629	0.0256673991037028	+	.	gene_id "ENSRNOG00000077659"; transcript_id "ENSRNOG00000077659_tx_37"; exon_id "2_135442552_135442629_+"; exonnum "12"; txlen "3583";
2	ENSEMBL114_rn	exon	135442552	135442629	0.0256673991037028	+	.	gene_id "ENSRNOG00000077659"; transcript_id "ENSRNOG00000077659_tx_38"; exon_id "2_135442552_135442629_+"; exonnum "12"; txlen "3413";
2	ENSEMBL114_rn	exon	135442552	135442629	0.0246979293636248	+	.	gene_id "ENSRNOG00000077659"; transcript_id "ENSRNOG00000077659_tx_39"; exon_id "2_135442552_135442629_+"; exonnum "11"; txlen "3241";
2	ENSEMBL114_rn	exon	135442552	135442629	0.0246979293636248	+	.	gene_id "ENSRNOG00000077659"; transcript_id "ENSRNOG00000077659_tx_40"; exon_id "2_135442552_135442629_+"; exonnum "11"; txlen "3411";
2	ENSEMBL114_rn	exon	135442552	135442629	0.0246979293636248	+	.	gene_id "ENSRNOG00000077659"; transcript_id "ENSRNOG00000077659_tx_41"; exon_id "2_135442552_135442629_+"; exonnum "11"; txlen "3431";
2	ENSEMBL114_rn	exon	135442552	135442629	0.0246979293636248	+	.	gene_id "ENSRNOG00000077659"; transcript_id "ENSRNOG00000077659_tx_42"; exon_id "2_135442552_135442629_+"; exonnum "11"; txlen "3601";
2	ENSEMBL114_rn	exon	135442552	135442629	0.0230811599578225	+	.	gene_id "ENSRNOG00000077659"; transcript_id "ENSRNOG00000077659_tx_44"; exon_id "2_135442552_135442629_+"; exonnum "13"; txlen "3403";
2	ENSEMBL114_rn	exon	135442552	135442629	0.0230811599578225	+	.	gene_id "ENSRNOG00000077659"; transcript_id "ENSRNOG00000077659_tx_45"; exon_id "2_135442552_135442629_+"; exonnum "13"; txlen "3573";
2	ENSEMBL114_rn	exon	135442552	135442629	0.0223435170362432	+	.	gene_id "ENSRNOG00000077659"; transcript_id "ENSRNOG00000077659_tx_47"; exon_id "2_135442552_135442629_+"; exonnum "12"; txlen "3223";
2	ENSEMBL114_rn	exon	135442552	135442629	0.0223435170362432	+	.	gene_id "ENSRNOG00000077659"; transcript_id "ENSRNOG00000077659_tx_48"; exon_id "2_135442552_135442629_+"; exonnum "12"; txlen "3393";
2	ENSEMBL114_rn	exon	135442552	135442629	0.0217676920523352	+	.	gene_id "ENSRNOG00000077659"; transcript_id "ENSRNOG00000077659_tx_49"; exon_id "2_135442552_135442629_+"; exonnum "11"; txlen "3491";
2	ENSEMBL114_rn	exon	135442552	135442629	0.0526826223882589	+	.	gene_id "ENSRNOG00000077659"; transcript_id "ENSRNOG00000077659_tx_5"; exon_id "2_135442552_135442629_+"; exonnum "12"; txlen "3671";
2	ENSEMBL114_rn	exon	135442552	135442629	0.0217676920523352	+	.	gene_id "ENSRNOG00000077659"; transcript_id "ENSRNOG00000077659_tx_50"; exon_id "2_135442552_135442629_+"; exonnum "11"; txlen "3321";
2	ENSEMBL114_rn	exon	135442552	135442629	0.0210000345106931	+	.	gene_id "ENSRNOG00000077659"; transcript_id "ENSRNOG00000077659_tx_52"; exon_id "2_135442552_135442629_+"; exonnum "10"; txlen "2490";
2	ENSEMBL114_rn	exon	135442552	135442629	0.0210000345106931	+	.	gene_id "ENSRNOG00000077659"; transcript_id "ENSRNOG00000077659_tx_53"; exon_id "2_135442552_135442629_+"; exonnum "10"; txlen "2660";
2	ENSEMBL114_rn	exon	135442552	135442629	0.0210000345106931	+	.	gene_id "ENSRNOG00000077659"; transcript_id "ENSRNOG00000077659_tx_54"; exon_id "2_135442552_135442629_+"; exonnum "10"; txlen "2680";
2	ENSEMBL114_rn	exon	135442552	135442629	0.0210000345106931	+	.	gene_id "ENSRNOG00000077659"; transcript_id "ENSRNOG00000077659_tx_55"; exon_id "2_135442552_135442629_+"; exonnum "10"; txlen "2850";
2	ENSEMBL114_rn	exon	135442552	135442629	0.0209648309771563	+	.	gene_id "ENSRNOG00000077659"; transcript_id "ENSRNOG00000077659_tx_56"; exon_id "2_135442552_135442629_+"; exonnum "12"; txlen "3247";
2	ENSEMBL114_rn	exon	135442552	135442629	0.0209648309771563	+	.	gene_id "ENSRNOG00000077659"; transcript_id "ENSRNOG00000077659_tx_57"; exon_id "2_135442552_135442629_+"; exonnum "12"; txlen "3417";
2	ENSEMBL114_rn	exon	135442552	135442629	0.0209648309771563	+	.	gene_id "ENSRNOG00000077659"; transcript_id "ENSRNOG00000077659_tx_58"; exon_id "2_135442552_135442629_+"; exonnum "12"; txlen "3437";
2	ENSEMBL114_rn	exon	135442552	135442629	0.0209648309771563	+	.	gene_id "ENSRNOG00000077659"; transcript_id "ENSRNOG00000077659_tx_59"; exon_id "2_135442552_135442629_+"; exonnum "12"; txlen "3607";
2	ENSEMBL114_rn	exon	135442552	135442629	0.0526826223882589	+	.	gene_id "ENSRNOG00000077659"; transcript_id "ENSRNOG00000077659_tx_6"; exon_id "2_135442552_135442629_+"; exonnum "12"; txlen "3501";
2	ENSEMBL114_rn	exon	135442552	135442629	0.0192177617290599	+	.	gene_id "ENSRNOG00000077659"; transcript_id "ENSRNOG00000077659_tx_63"; exon_id "2_135442552_135442629_+"; exonnum "11"; txlen "3177";
2	ENSEMBL114_rn	exon	135442552	135442629	0.0192177617290599	+	.	gene_id "ENSRNOG00000077659"; transcript_id "ENSRNOG00000077659_tx_65"; exon_id "2_135442552_135442629_+"; exonnum "11"; txlen "3347";
2	ENSEMBL114_rn	exon	135442552	135442629	0.0192177617290599	+	.	gene_id "ENSRNOG00000077659"; transcript_id "ENSRNOG00000077659_tx_67"; exon_id "2_135442552_135442629_+"; exonnum "11"; txlen "3367";
2	ENSEMBL114_rn	exon	135442552	135442629	0.0192177617290599	+	.	gene_id "ENSRNOG00000077659"; transcript_id "ENSRNOG00000077659_tx_69"; exon_id "2_135442552_135442629_+"; exonnum "11"; txlen "3537";
2	ENSEMBL114_rn	exon	135442552	135442629	0.0511910881157699	+	.	gene_id "ENSRNOG00000077659"; transcript_id "ENSRNOG00000077659_tx_7"; exon_id "2_135442552_135442629_+"; exonnum "10"; txlen "3210";
2	ENSEMBL114_rn	exon	135442552	135442629	0.0190909404642664	+	.	gene_id "ENSRNOG00000077659"; transcript_id "ENSRNOG00000077659_tx_73"; exon_id "2_135442552_135442629_+"; exonnum "9"; txlen "2420";
2	ENSEMBL114_rn	exon	135442552	135442629	0.0190909404642664	+	.	gene_id "ENSRNOG00000077659"; transcript_id "ENSRNOG00000077659_tx_74"; exon_id "2_135442552_135442629_+"; exonnum "9"; txlen "2590";
2	ENSEMBL114_rn	exon	135442552	135442629	0.0190909404642664	+	.	gene_id "ENSRNOG00000077659"; transcript_id "ENSRNOG00000077659_tx_75"; exon_id "2_135442552_135442629_+"; exonnum "9"; txlen "2610";
2	ENSEMBL114_rn	exon	135442552	135442629	0.0190909404642664	+	.	gene_id "ENSRNOG00000077659"; transcript_id "ENSRNOG00000077659_tx_76"; exon_id "2_135442552_135442629_+"; exonnum "9"; txlen "2596";
2	ENSEMBL114_rn	exon	135442552	135442629	0.0190909404642664	+	.	gene_id "ENSRNOG00000077659"; transcript_id "ENSRNOG00000077659_tx_77"; exon_id "2_135442552_135442629_+"; exonnum "9"; txlen "2780";
2	ENSEMBL114_rn	exon	135442552	135442629	0.0189626343651545	+	.	gene_id "ENSRNOG00000077659"; transcript_id "ENSRNOG00000077659_tx_78"; exon_id "2_135442552_135442629_+"; exonnum "10"; txlen "2913";
2	ENSEMBL114_rn	exon	135442552	135442629	0.0189626343651545	+	.	gene_id "ENSRNOG00000077659"; transcript_id "ENSRNOG00000077659_tx_79"; exon_id "2_135442552_135442629_+"; exonnum "10"; txlen "3083";
2	ENSEMBL114_rn	exon	135442552	135442629	0.0511910881157699	+	.	gene_id "ENSRNOG00000077659"; transcript_id "ENSRNOG00000077659_tx_8"; exon_id "2_135442552_135442629_+"; exonnum "11"; txlen "3280";
2	ENSEMBL114_rn	exon	135442552	135442629	0.0189626343651545	+	.	gene_id "ENSRNOG00000077659"; transcript_id "ENSRNOG00000077659_tx_80"; exon_id "2_135442552_135442629_+"; exonnum "10"; txlen "3103";
2	ENSEMBL114_rn	exon	135442552	135442629	0.0165805019775575	+	.	gene_id "ENSRNOG00000077659"; transcript_id "ENSRNOG00000077659_tx_81"; exon_id "2_135442552_135442629_+"; exonnum "9"; txlen "3032";
2	ENSEMBL114_rn	exon	135442552	135442629	0.0165805019775575	+	.	gene_id "ENSRNOG00000077659"; transcript_id "ENSRNOG00000077659_tx_82"; exon_id "2_135442552_135442629_+"; exonnum "10"; txlen "3102";
2	ENSEMBL114_rn	exon	135442552	135442629	0.0165805019775575	+	.	gene_id "ENSRNOG00000077659"; transcript_id "ENSRNOG00000077659_tx_83"; exon_id "2_135442552_135442629_+"; exonnum "9"; txlen "3222";
2	ENSEMBL114_rn	exon	135442552	135442629	0.0165805019775575	+	.	gene_id "ENSRNOG00000077659"; transcript_id "ENSRNOG00000077659_tx_84"; exon_id "2_135442552_135442629_+"; exonnum "9"; txlen "3202";
2	ENSEMBL114_rn	exon	135442552	135442629	0.0165805019775575	+	.	gene_id "ENSRNOG00000077659"; transcript_id "ENSRNOG00000077659_tx_85"; exon_id "2_135442552_135442629_+"; exonnum "10"; txlen "3292";
2	ENSEMBL114_rn	exon	135442552	135442629	0.0165805019775575	+	.	gene_id "ENSRNOG00000077659"; transcript_id "ENSRNOG00000077659_tx_86"; exon_id "2_135442552_135442629_+"; exonnum "10"; txlen "3272";
2	ENSEMBL114_rn	exon	135442552	135442629	0.0165805019775575	+	.	gene_id "ENSRNOG00000077659"; transcript_id "ENSRNOG00000077659_tx_87"; exon_id "2_135442552_135442629_+"; exonnum "9"; txlen "3392";
2	ENSEMBL114_rn	exon	135442552	135442629	0.0165805019775575	+	.	gene_id "ENSRNOG00000077659"; transcript_id "ENSRNOG00000077659_tx_88"; exon_id "2_135442552_135442629_+"; exonnum "10"; txlen "3462";
2	ENSEMBL114_rn	exon	135442552	135442629	0.0130689554793072	+	.	gene_id "ENSRNOG00000077659"; transcript_id "ENSRNOG00000077659_tx_89"; exon_id "2_135442552_135442629_+"; exonnum "13"; txlen "3799";
2	ENSEMBL114_rn	exon	135442552	135442629	0.0511910881157699	+	.	gene_id "ENSRNOG00000077659"; transcript_id "ENSRNOG00000077659_tx_9"; exon_id "2_135442552_135442629_+"; exonnum "11"; txlen "3450";
2	ensembl	exon	135443380	135443443	0	+	.	gene_id "ENSRNOG00000077659"; gene_version "1"; transcript_id "ENSRNOT00000145649"; transcript_version "1"; exon_number "7"; gene_source "ensembl"; gene_biotype "protein_coding"; transcript_source "ensembl"; transcript_biotype "protein_coding"; exon_id "ENSRNOE00000730705"; exon_version "1"; tag "Ensembl_canonical";
2	ensembl	CDS	135443380	135443443	0	+	0	gene_id "ENSRNOG00000077659"; gene_version "1"; transcript_id "ENSRNOT00000145649"; transcript_version "1"; exon_number "7"; gene_source "ensembl"; gene_biotype "protein_coding"; transcript_source "ensembl"; transcript_biotype "protein_coding"; protein_id "ENSRNOP00000101992"; protein_version "1"; tag "Ensembl_canonical";
2	ENSEMBL114_rn	exon	135443380	135443443	2.61005084784002	+	.	gene_id "ENSRNOG00000077659"; transcript_id "ENSRNOG00000077659_tx_1"; exon_id "2_135443380_135443443_+"; exonnum "7"; txlen "3096";
2	ENSEMBL114_rn	exon	135443380	135443443	0.0511910881157699	+	.	gene_id "ENSRNOG00000077659"; transcript_id "ENSRNOG00000077659_tx_10"; exon_id "2_135443380_135443443_+"; exonnum "12"; txlen "3470";
2	ENSEMBL114_rn	exon	135443380	135443443	0.0511910881157699	+	.	gene_id "ENSRNOG00000077659"; transcript_id "ENSRNOG00000077659_tx_11"; exon_id "2_135443380_135443443_+"; exonnum "12"; txlen "3640";
2	ENSEMBL114_rn	exon	135443380	135443443	0.0495552579039181	+	.	gene_id "ENSRNOG00000077659"; transcript_id "ENSRNOG00000077659_tx_12"; exon_id "2_135443380_135443443_+"; exonnum "12"; txlen "3302";
2	ENSEMBL114_rn	exon	135443380	135443443	0.0495552579039181	+	.	gene_id "ENSRNOG00000077659"; transcript_id "ENSRNOG00000077659_tx_13"; exon_id "2_135443380_135443443_+"; exonnum "13"; txlen "3372";
2	ENSEMBL114_rn	exon	135443380	135443443	0.0495552579039181	+	.	gene_id "ENSRNOG00000077659"; transcript_id "ENSRNOG00000077659_tx_14"; exon_id "2_135443380_135443443_+"; exonnum "12"; txlen "3472";
2	ENSEMBL114_rn	exon	135443380	135443443	0.0495552579039181	+	.	gene_id "ENSRNOG00000077659"; transcript_id "ENSRNOG00000077659_tx_15"; exon_id "2_135443380_135443443_+"; exonnum "12"; txlen "3492";
2	ENSEMBL114_rn	exon	135443380	135443443	0.0495552579039181	+	.	gene_id "ENSRNOG00000077659"; transcript_id "ENSRNOG00000077659_tx_16"; exon_id "2_135443380_135443443_+"; exonnum "13"; txlen "3542";
2	ENSEMBL114_rn	exon	135443380	135443443	0.0473644110803234	+	.	gene_id "ENSRNOG00000077659"; transcript_id "ENSRNOG00000077659_tx_17"; exon_id "2_135443380_135443443_+"; exonnum "13"; txlen "3311";
2	ENSEMBL114_rn	exon	135443380	135443443	0.0473644110803234	+	.	gene_id "ENSRNOG00000077659"; transcript_id "ENSRNOG00000077659_tx_18"; exon_id "2_135443380_135443443_+"; exonnum "13"; txlen "3481";
2	ENSEMBL114_rn	exon	135443380	135443443	0.0425717088588815	+	.	gene_id "ENSRNOG00000077659"; transcript_id "ENSRNOG00000077659_tx_20"; exon_id "2_135443380_135443443_+"; exonnum "11"; txlen "3380";
2	ENSEMBL114_rn	exon	135443380	135443443	0.0425717088588815	+	.	gene_id "ENSRNOG00000077659"; transcript_id "ENSRNOG00000077659_tx_21"; exon_id "2_135443380_135443443_+"; exonnum "11"; txlen "3400";
2	ENSEMBL114_rn	exon	135443380	135443443	0.0425717088588815	+	.	gene_id "ENSRNOG00000077659"; transcript_id "ENSRNOG00000077659_tx_22"; exon_id "2_135443380_135443443_+"; exonnum "11"; txlen "3570";
2	ENSEMBL114_rn	exon	135443380	135443443	0.0327474683529858	+	.	gene_id "ENSRNOG00000077659"; transcript_id "ENSRNOG00000077659_tx_26"; exon_id "2_135443380_135443443_+"; exonnum "12"; txlen "3662";
2	ENSEMBL114_rn	exon	135443380	135443443	0.0280669830590121	+	.	gene_id "ENSRNOG00000077659"; transcript_id "ENSRNOG00000077659_tx_28"; exon_id "2_135443380_135443443_+"; exonnum "14"; txlen "3763";
2	ENSEMBL114_rn	exon	135443380	135443443	0.0280669830590121	+	.	gene_id "ENSRNOG00000077659"; transcript_id "ENSRNOG00000077659_tx_29"; exon_id "2_135443380_135443443_+"; exonnum "14"; txlen "3593";
2	ENSEMBL114_rn	exon	135443380	135443443	0.972457375449108	+	.	gene_id "ENSRNOG00000077659"; transcript_id "ENSRNOG00000077659_tx_3"; exon_id "2_135443380_135443443_+"; exonnum "7"; txlen "2926";
2	ENSEMBL114_rn	exon	135443380	135443443	0.026720075696354	+	.	gene_id "ENSRNOG00000077659"; transcript_id "ENSRNOG00000077659_tx_30"; exon_id "2_135443380_135443443_+"; exonnum "12"; txlen "2983";
2	ENSEMBL114_rn	exon	135443380	135443443	0.026720075696354	+	.	gene_id "ENSRNOG00000077659"; transcript_id "ENSRNOG00000077659_tx_31"; exon_id "2_135443380_135443443_+"; exonnum "12"; txlen "3153";
2	ENSEMBL114_rn	exon	135443380	135443443	0.026720075696354	+	.	gene_id "ENSRNOG00000077659"; transcript_id "ENSRNOG00000077659_tx_32"; exon_id "2_135443380_135443443_+"; exonnum "12"; txlen "3173";
2	ENSEMBL114_rn	exon	135443380	135443443	0.026720075696354	+	.	gene_id "ENSRNOG00000077659"; transcript_id "ENSRNOG00000077659_tx_33"; exon_id "2_135443380_135443443_+"; exonnum "12"; txlen "3343";
2	ENSEMBL114_rn	exon	135443380	135443443	0.0258581377706652	+	.	gene_id "ENSRNOG00000077659"; transcript_id "ENSRNOG00000077659_tx_34"; exon_id "2_135443380_135443443_+"; exonnum "13"; txlen "3075";
2	ENSEMBL114_rn	exon	135443380	135443443	0.0258581377706652	+	.	gene_id "ENSRNOG00000077659"; transcript_id "ENSRNOG00000077659_tx_35"; exon_id "2_135443380_135443443_+"; exonnum "13"; txlen "3245";
2	ENSEMBL114_rn	exon	135443380	135443443	0.0258581377706652	+	.	gene_id "ENSRNOG00000077659"; transcript_id "ENSRNOG00000077659_tx_36"; exon_id "2_135443380_135443443_+"; exonnum "13"; txlen "3265";
2	ENSEMBL114_rn	exon	135443380	135443443	0.0256673991037028	+	.	gene_id "ENSRNOG00000077659"; transcript_id "ENSRNOG00000077659_tx_37"; exon_id "2_135443380_135443443_+"; exonnum "13"; txlen "3583";
2	ENSEMBL114_rn	exon	135443380	135443443	0.0256673991037028	+	.	gene_id "ENSRNOG00000077659"; transcript_id "ENSRNOG00000077659_tx_38"; exon_id "2_135443380_135443443_+"; exonnum "13"; txlen "3413";
2	ENSEMBL114_rn	exon	135443380	135443443	0.0246979293636248	+	.	gene_id "ENSRNOG00000077659"; transcript_id "ENSRNOG00000077659_tx_39"; exon_id "2_135443380_135443443_+"; exonnum "12"; txlen "3241";
2	ENSEMBL114_rn	exon	135443380	135443443	0.0246979293636248	+	.	gene_id "ENSRNOG00000077659"; transcript_id "ENSRNOG00000077659_tx_40"; exon_id "2_135443380_135443443_+"; exonnum "12"; txlen "3411";
2	ENSEMBL114_rn	exon	135443380	135443443	0.0246979293636248	+	.	gene_id "ENSRNOG00000077659"; transcript_id "ENSRNOG00000077659_tx_41"; exon_id "2_135443380_135443443_+"; exonnum "12"; txlen "3431";
2	ENSEMBL114_rn	exon	135443380	135443443	0.0246979293636248	+	.	gene_id "ENSRNOG00000077659"; transcript_id "ENSRNOG00000077659_tx_42"; exon_id "2_135443380_135443443_+"; exonnum "12"; txlen "3601";
2	ENSEMBL114_rn	exon	135443380	135443443	0.0230811599578225	+	.	gene_id "ENSRNOG00000077659"; transcript_id "ENSRNOG00000077659_tx_44"; exon_id "2_135443380_135443443_+"; exonnum "14"; txlen "3403";
2	ENSEMBL114_rn	exon	135443380	135443443	0.0230811599578225	+	.	gene_id "ENSRNOG00000077659"; transcript_id "ENSRNOG00000077659_tx_45"; exon_id "2_135443380_135443443_+"; exonnum "14"; txlen "3573";
2	ENSEMBL114_rn	exon	135443380	135443443	0.0223435170362432	+	.	gene_id "ENSRNOG00000077659"; transcript_id "ENSRNOG00000077659_tx_47"; exon_id "2_135443380_135443443_+"; exonnum "13"; txlen "3223";
2	ENSEMBL114_rn	exon	135443380	135443443	0.0223435170362432	+	.	gene_id "ENSRNOG00000077659"; transcript_id "ENSRNOG00000077659_tx_48"; exon_id "2_135443380_135443443_+"; exonnum "13"; txlen "3393";
2	ENSEMBL114_rn	exon	135443380	135443443	0.0217676920523352	+	.	gene_id "ENSRNOG00000077659"; transcript_id "ENSRNOG00000077659_tx_49"; exon_id "2_135443380_135443443_+"; exonnum "12"; txlen "3491";
2	ENSEMBL114_rn	exon	135443380	135443443	0.0526826223882589	+	.	gene_id "ENSRNOG00000077659"; transcript_id "ENSRNOG00000077659_tx_5"; exon_id "2_135443380_135443443_+"; exonnum "13"; txlen "3671";
2	ENSEMBL114_rn	exon	135443380	135443443	0.0217676920523352	+	.	gene_id "ENSRNOG00000077659"; transcript_id "ENSRNOG00000077659_tx_50"; exon_id "2_135443380_135443443_+"; exonnum "12"; txlen "3321";
2	ENSEMBL114_rn	exon	135443380	135443443	0.0210000345106931	+	.	gene_id "ENSRNOG00000077659"; transcript_id "ENSRNOG00000077659_tx_52"; exon_id "2_135443380_135443443_+"; exonnum "11"; txlen "2490";
2	ENSEMBL114_rn	exon	135443380	135443443	0.0210000345106931	+	.	gene_id "ENSRNOG00000077659"; transcript_id "ENSRNOG00000077659_tx_53"; exon_id "2_135443380_135443443_+"; exonnum "11"; txlen "2660";
2	ENSEMBL114_rn	exon	135443380	135443443	0.0210000345106931	+	.	gene_id "ENSRNOG00000077659"; transcript_id "ENSRNOG00000077659_tx_54"; exon_id "2_135443380_135443443_+"; exonnum "11"; txlen "2680";
2	ENSEMBL114_rn	exon	135443380	135443443	0.0210000345106931	+	.	gene_id "ENSRNOG00000077659"; transcript_id "ENSRNOG00000077659_tx_55"; exon_id "2_135443380_135443443_+"; exonnum "11"; txlen "2850";
2	ENSEMBL114_rn	exon	135443380	135443443	0.0526826223882589	+	.	gene_id "ENSRNOG00000077659"; transcript_id "ENSRNOG00000077659_tx_6"; exon_id "2_135443380_135443443_+"; exonnum "13"; txlen "3501";
2	ENSEMBL114_rn	exon	135443380	135443443	0.0511910881157699	+	.	gene_id "ENSRNOG00000077659"; transcript_id "ENSRNOG00000077659_tx_7"; exon_id "2_135443380_135443443_+"; exonnum "11"; txlen "3210";
2	ENSEMBL114_rn	exon	135443380	135443443	0.0190909404642664	+	.	gene_id "ENSRNOG00000077659"; transcript_id "ENSRNOG00000077659_tx_73"; exon_id "2_135443380_135443443_+"; exonnum "10"; txlen "2420";
2	ENSEMBL114_rn	exon	135443380	135443443	0.0190909404642664	+	.	gene_id "ENSRNOG00000077659"; transcript_id "ENSRNOG00000077659_tx_74"; exon_id "2_135443380_135443443_+"; exonnum "10"; txlen "2590";
2	ENSEMBL114_rn	exon	135443380	135443443	0.0190909404642664	+	.	gene_id "ENSRNOG00000077659"; transcript_id "ENSRNOG00000077659_tx_75"; exon_id "2_135443380_135443443_+"; exonnum "10"; txlen "2610";
2	ENSEMBL114_rn	exon	135443380	135443443	0.0190909404642664	+	.	gene_id "ENSRNOG00000077659"; transcript_id "ENSRNOG00000077659_tx_76"; exon_id "2_135443380_135443443_+"; exonnum "10"; txlen "2596";
2	ENSEMBL114_rn	exon	135443380	135443443	0.0190909404642664	+	.	gene_id "ENSRNOG00000077659"; transcript_id "ENSRNOG00000077659_tx_77"; exon_id "2_135443380_135443443_+"; exonnum "10"; txlen "2780";
2	ENSEMBL114_rn	exon	135443380	135443443	0.0189626343651545	+	.	gene_id "ENSRNOG00000077659"; transcript_id "ENSRNOG00000077659_tx_78"; exon_id "2_135443380_135443443_+"; exonnum "11"; txlen "2913";
2	ENSEMBL114_rn	exon	135443380	135443443	0.0189626343651545	+	.	gene_id "ENSRNOG00000077659"; transcript_id "ENSRNOG00000077659_tx_79"; exon_id "2_135443380_135443443_+"; exonnum "11"; txlen "3083";
2	ENSEMBL114_rn	exon	135443380	135443443	0.0511910881157699	+	.	gene_id "ENSRNOG00000077659"; transcript_id "ENSRNOG00000077659_tx_8"; exon_id "2_135443380_135443443_+"; exonnum "12"; txlen "3280";
2	ENSEMBL114_rn	exon	135443380	135443443	0.0189626343651545	+	.	gene_id "ENSRNOG00000077659"; transcript_id "ENSRNOG00000077659_tx_80"; exon_id "2_135443380_135443443_+"; exonnum "11"; txlen "3103";
2	ENSEMBL114_rn	exon	135443380	135443443	0.0165805019775575	+	.	gene_id "ENSRNOG00000077659"; transcript_id "ENSRNOG00000077659_tx_81"; exon_id "2_135443380_135443443_+"; exonnum "10"; txlen "3032";
2	ENSEMBL114_rn	exon	135443380	135443443	0.0165805019775575	+	.	gene_id "ENSRNOG00000077659"; transcript_id "ENSRNOG00000077659_tx_82"; exon_id "2_135443380_135443443_+"; exonnum "11"; txlen "3102";
2	ENSEMBL114_rn	exon	135443380	135443443	0.0165805019775575	+	.	gene_id "ENSRNOG00000077659"; transcript_id "ENSRNOG00000077659_tx_83"; exon_id "2_135443380_135443443_+"; exonnum "10"; txlen "3222";
2	ENSEMBL114_rn	exon	135443380	135443443	0.0165805019775575	+	.	gene_id "ENSRNOG00000077659"; transcript_id "ENSRNOG00000077659_tx_84"; exon_id "2_135443380_135443443_+"; exonnum "10"; txlen "3202";
2	ENSEMBL114_rn	exon	135443380	135443443	0.0165805019775575	+	.	gene_id "ENSRNOG00000077659"; transcript_id "ENSRNOG00000077659_tx_85"; exon_id "2_135443380_135443443_+"; exonnum "11"; txlen "3292";
2	ENSEMBL114_rn	exon	135443380	135443443	0.0165805019775575	+	.	gene_id "ENSRNOG00000077659"; transcript_id "ENSRNOG00000077659_tx_86"; exon_id "2_135443380_135443443_+"; exonnum "11"; txlen "3272";
2	ENSEMBL114_rn	exon	135443380	135443443	0.0165805019775575	+	.	gene_id "ENSRNOG00000077659"; transcript_id "ENSRNOG00000077659_tx_87"; exon_id "2_135443380_135443443_+"; exonnum "10"; txlen "3392";
2	ENSEMBL114_rn	exon	135443380	135443443	0.0165805019775575	+	.	gene_id "ENSRNOG00000077659"; transcript_id "ENSRNOG00000077659_tx_88"; exon_id "2_135443380_135443443_+"; exonnum "11"; txlen "3462";
2	ENSEMBL114_rn	exon	135443380	135443443	0.0130689554793072	+	.	gene_id "ENSRNOG00000077659"; transcript_id "ENSRNOG00000077659_tx_89"; exon_id "2_135443380_135443443_+"; exonnum "14"; txlen "3799";
2	ENSEMBL114_rn	exon	135443380	135443443	0.0511910881157699	+	.	gene_id "ENSRNOG00000077659"; transcript_id "ENSRNOG00000077659_tx_9"; exon_id "2_135443380_135443443_+"; exonnum "12"; txlen "3450";
2	ensembl	exon	135447573	135447752	0	+	.	gene_id "ENSRNOG00000077659"; gene_version "1"; transcript_id "ENSRNOT00000145649"; transcript_version "1"; exon_number "8"; gene_source "ensembl"; gene_biotype "protein_coding"; transcript_source "ensembl"; transcript_biotype "protein_coding"; exon_id "ENSRNOE00000810110"; exon_version "1"; tag "Ensembl_canonical";
2	ensembl	CDS	135447573	135447752	0	+	2	gene_id "ENSRNOG00000077659"; gene_version "1"; transcript_id "ENSRNOT00000145649"; transcript_version "1"; exon_number "8"; gene_source "ensembl"; gene_biotype "protein_coding"; transcript_source "ensembl"; transcript_biotype "protein_coding"; protein_id "ENSRNOP00000101992"; protein_version "1"; tag "Ensembl_canonical";
2	ENSEMBL114_rn	exon	135447573	135447752	2.61005084784002	+	.	gene_id "ENSRNOG00000077659"; transcript_id "ENSRNOG00000077659_tx_1"; exon_id "2_135447573_135447752_+"; exonnum "8"; txlen "3096";
2	ENSEMBL114_rn	exon	135447573	135447752	0.0511910881157699	+	.	gene_id "ENSRNOG00000077659"; transcript_id "ENSRNOG00000077659_tx_10"; exon_id "2_135447573_135447752_+"; exonnum "13"; txlen "3470";
2	ENSEMBL114_rn	exon	135447573	135447752	0.0511910881157699	+	.	gene_id "ENSRNOG00000077659"; transcript_id "ENSRNOG00000077659_tx_11"; exon_id "2_135447573_135447752_+"; exonnum "13"; txlen "3640";
2	ENSEMBL114_rn	exon	135447573	135447752	0.0495552579039181	+	.	gene_id "ENSRNOG00000077659"; transcript_id "ENSRNOG00000077659_tx_12"; exon_id "2_135447573_135447752_+"; exonnum "13"; txlen "3302";
2	ENSEMBL114_rn	exon	135447573	135447752	0.0495552579039181	+	.	gene_id "ENSRNOG00000077659"; transcript_id "ENSRNOG00000077659_tx_13"; exon_id "2_135447573_135447752_+"; exonnum "14"; txlen "3372";
2	ENSEMBL114_rn	exon	135447573	135447752	0.0495552579039181	+	.	gene_id "ENSRNOG00000077659"; transcript_id "ENSRNOG00000077659_tx_14"; exon_id "2_135447573_135447752_+"; exonnum "13"; txlen "3472";
2	ENSEMBL114_rn	exon	135447573	135447752	0.0495552579039181	+	.	gene_id "ENSRNOG00000077659"; transcript_id "ENSRNOG00000077659_tx_15"; exon_id "2_135447573_135447752_+"; exonnum "13"; txlen "3492";
2	ENSEMBL114_rn	exon	135447573	135447752	0.0495552579039181	+	.	gene_id "ENSRNOG00000077659"; transcript_id "ENSRNOG00000077659_tx_16"; exon_id "2_135447573_135447752_+"; exonnum "14"; txlen "3542";
2	ENSEMBL114_rn	exon	135447573	135447752	0.0473644110803234	+	.	gene_id "ENSRNOG00000077659"; transcript_id "ENSRNOG00000077659_tx_17"; exon_id "2_135447573_135447752_+"; exonnum "14"; txlen "3311";
2	ENSEMBL114_rn	exon	135447573	135447752	0.0473644110803234	+	.	gene_id "ENSRNOG00000077659"; transcript_id "ENSRNOG00000077659_tx_18"; exon_id "2_135447573_135447752_+"; exonnum "14"; txlen "3481";
2	ENSEMBL114_rn	exon	135447573	135447752	0.0425717088588815	+	.	gene_id "ENSRNOG00000077659"; transcript_id "ENSRNOG00000077659_tx_20"; exon_id "2_135447573_135447752_+"; exonnum "12"; txlen "3380";
2	ENSEMBL114_rn	exon	135447573	135447752	0.0425717088588815	+	.	gene_id "ENSRNOG00000077659"; transcript_id "ENSRNOG00000077659_tx_21"; exon_id "2_135447573_135447752_+"; exonnum "12"; txlen "3400";
2	ENSEMBL114_rn	exon	135447573	135447752	0.0425717088588815	+	.	gene_id "ENSRNOG00000077659"; transcript_id "ENSRNOG00000077659_tx_22"; exon_id "2_135447573_135447752_+"; exonnum "12"; txlen "3570";
2	ENSEMBL114_rn	exon	135447573	135447752	0.0327474683529858	+	.	gene_id "ENSRNOG00000077659"; transcript_id "ENSRNOG00000077659_tx_26"; exon_id "2_135447573_135447752_+"; exonnum "13"; txlen "3662";
2	ENSEMBL114_rn	exon	135447573	135447752	0.0280669830590121	+	.	gene_id "ENSRNOG00000077659"; transcript_id "ENSRNOG00000077659_tx_28"; exon_id "2_135447573_135447752_+"; exonnum "15"; txlen "3763";
2	ENSEMBL114_rn	exon	135447573	135447752	0.0280669830590121	+	.	gene_id "ENSRNOG00000077659"; transcript_id "ENSRNOG00000077659_tx_29"; exon_id "2_135447573_135447752_+"; exonnum "15"; txlen "3593";
2	ENSEMBL114_rn	exon	135447573	135447752	0.972457375449108	+	.	gene_id "ENSRNOG00000077659"; transcript_id "ENSRNOG00000077659_tx_3"; exon_id "2_135447573_135447752_+"; exonnum "8"; txlen "2926";
2	ENSEMBL114_rn	exon	135447573	135447752	0.026720075696354	+	.	gene_id "ENSRNOG00000077659"; transcript_id "ENSRNOG00000077659_tx_30"; exon_id "2_135447573_135447752_+"; exonnum "13"; txlen "2983";
2	ENSEMBL114_rn	exon	135447573	135447752	0.026720075696354	+	.	gene_id "ENSRNOG00000077659"; transcript_id "ENSRNOG00000077659_tx_31"; exon_id "2_135447573_135447752_+"; exonnum "13"; txlen "3153";
2	ENSEMBL114_rn	exon	135447573	135447752	0.026720075696354	+	.	gene_id "ENSRNOG00000077659"; transcript_id "ENSRNOG00000077659_tx_32"; exon_id "2_135447573_135447752_+"; exonnum "13"; txlen "3173";
2	ENSEMBL114_rn	exon	135447573	135447752	0.026720075696354	+	.	gene_id "ENSRNOG00000077659"; transcript_id "ENSRNOG00000077659_tx_33"; exon_id "2_135447573_135447752_+"; exonnum "13"; txlen "3343";
2	ENSEMBL114_rn	exon	135447573	135447752	0.0258581377706652	+	.	gene_id "ENSRNOG00000077659"; transcript_id "ENSRNOG00000077659_tx_34"; exon_id "2_135447573_135447752_+"; exonnum "14"; txlen "3075";
2	ENSEMBL114_rn	exon	135447573	135447752	0.0258581377706652	+	.	gene_id "ENSRNOG00000077659"; transcript_id "ENSRNOG00000077659_tx_35"; exon_id "2_135447573_135447752_+"; exonnum "14"; txlen "3245";
2	ENSEMBL114_rn	exon	135447573	135447752	0.0258581377706652	+	.	gene_id "ENSRNOG00000077659"; transcript_id "ENSRNOG00000077659_tx_36"; exon_id "2_135447573_135447752_+"; exonnum "14"; txlen "3265";
2	ENSEMBL114_rn	exon	135447573	135447752	0.0256673991037028	+	.	gene_id "ENSRNOG00000077659"; transcript_id "ENSRNOG00000077659_tx_37"; exon_id "2_135447573_135447752_+"; exonnum "14"; txlen "3583";
2	ENSEMBL114_rn	exon	135447573	135447752	0.0256673991037028	+	.	gene_id "ENSRNOG00000077659"; transcript_id "ENSRNOG00000077659_tx_38"; exon_id "2_135447573_135447752_+"; exonnum "14"; txlen "3413";
2	ENSEMBL114_rn	exon	135447573	135447752	0.0246979293636248	+	.	gene_id "ENSRNOG00000077659"; transcript_id "ENSRNOG00000077659_tx_39"; exon_id "2_135447573_135447752_+"; exonnum "13"; txlen "3241";
2	ENSEMBL114_rn	exon	135447573	135447752	0.0246979293636248	+	.	gene_id "ENSRNOG00000077659"; transcript_id "ENSRNOG00000077659_tx_40"; exon_id "2_135447573_135447752_+"; exonnum "13"; txlen "3411";
2	ENSEMBL114_rn	exon	135447573	135447752	0.0246979293636248	+	.	gene_id "ENSRNOG00000077659"; transcript_id "ENSRNOG00000077659_tx_41"; exon_id "2_135447573_135447752_+"; exonnum "13"; txlen "3431";
2	ENSEMBL114_rn	exon	135447573	135447752	0.0246979293636248	+	.	gene_id "ENSRNOG00000077659"; transcript_id "ENSRNOG00000077659_tx_42"; exon_id "2_135447573_135447752_+"; exonnum "13"; txlen "3601";
2	ENSEMBL114_rn	exon	135447573	135447752	0.0230811599578225	+	.	gene_id "ENSRNOG00000077659"; transcript_id "ENSRNOG00000077659_tx_44"; exon_id "2_135447573_135447752_+"; exonnum "15"; txlen "3403";
2	ENSEMBL114_rn	exon	135447573	135447752	0.0230811599578225	+	.	gene_id "ENSRNOG00000077659"; transcript_id "ENSRNOG00000077659_tx_45"; exon_id "2_135447573_135447752_+"; exonnum "15"; txlen "3573";
2	ENSEMBL114_rn	exon	135447573	135447752	0.0223435170362432	+	.	gene_id "ENSRNOG00000077659"; transcript_id "ENSRNOG00000077659_tx_47"; exon_id "2_135447573_135447752_+"; exonnum "14"; txlen "3223";
2	ENSEMBL114_rn	exon	135447573	135447752	0.0223435170362432	+	.	gene_id "ENSRNOG00000077659"; transcript_id "ENSRNOG00000077659_tx_48"; exon_id "2_135447573_135447752_+"; exonnum "14"; txlen "3393";
2	ENSEMBL114_rn	exon	135447573	135447752	0.0217676920523352	+	.	gene_id "ENSRNOG00000077659"; transcript_id "ENSRNOG00000077659_tx_49"; exon_id "2_135447573_135447752_+"; exonnum "13"; txlen "3491";
2	ENSEMBL114_rn	exon	135447573	135447752	0.0526826223882589	+	.	gene_id "ENSRNOG00000077659"; transcript_id "ENSRNOG00000077659_tx_5"; exon_id "2_135447573_135447752_+"; exonnum "14"; txlen "3671";
2	ENSEMBL114_rn	exon	135447573	135447752	0.0217676920523352	+	.	gene_id "ENSRNOG00000077659"; transcript_id "ENSRNOG00000077659_tx_50"; exon_id "2_135447573_135447752_+"; exonnum "13"; txlen "3321";
2	ENSEMBL114_rn	exon	135447573	135447752	0.0210000345106931	+	.	gene_id "ENSRNOG00000077659"; transcript_id "ENSRNOG00000077659_tx_52"; exon_id "2_135447573_135447752_+"; exonnum "12"; txlen "2490";
2	ENSEMBL114_rn	exon	135447573	135447752	0.0210000345106931	+	.	gene_id "ENSRNOG00000077659"; transcript_id "ENSRNOG00000077659_tx_53"; exon_id "2_135447573_135447752_+"; exonnum "12"; txlen "2660";
2	ENSEMBL114_rn	exon	135447573	135447752	0.0210000345106931	+	.	gene_id "ENSRNOG00000077659"; transcript_id "ENSRNOG00000077659_tx_54"; exon_id "2_135447573_135447752_+"; exonnum "12"; txlen "2680";
2	ENSEMBL114_rn	exon	135447573	135447752	0.0210000345106931	+	.	gene_id "ENSRNOG00000077659"; transcript_id "ENSRNOG00000077659_tx_55"; exon_id "2_135447573_135447752_+"; exonnum "12"; txlen "2850";
2	ENSEMBL114_rn	exon	135447573	135447752	0.0209648309771563	+	.	gene_id "ENSRNOG00000077659"; transcript_id "ENSRNOG00000077659_tx_56"; exon_id "2_135447573_135447752_+"; exonnum "13"; txlen "3247";
2	ENSEMBL114_rn	exon	135447573	135447752	0.0209648309771563	+	.	gene_id "ENSRNOG00000077659"; transcript_id "ENSRNOG00000077659_tx_57"; exon_id "2_135447573_135447752_+"; exonnum "13"; txlen "3417";
2	ENSEMBL114_rn	exon	135447573	135447752	0.0209648309771563	+	.	gene_id "ENSRNOG00000077659"; transcript_id "ENSRNOG00000077659_tx_58"; exon_id "2_135447573_135447752_+"; exonnum "13"; txlen "3437";
2	ENSEMBL114_rn	exon	135447573	135447752	0.0209648309771563	+	.	gene_id "ENSRNOG00000077659"; transcript_id "ENSRNOG00000077659_tx_59"; exon_id "2_135447573_135447752_+"; exonnum "13"; txlen "3607";
2	ENSEMBL114_rn	exon	135447573	135447752	0.0526826223882589	+	.	gene_id "ENSRNOG00000077659"; transcript_id "ENSRNOG00000077659_tx_6"; exon_id "2_135447573_135447752_+"; exonnum "14"; txlen "3501";
2	ENSEMBL114_rn	exon	135447573	135447752	0.0192177617290599	+	.	gene_id "ENSRNOG00000077659"; transcript_id "ENSRNOG00000077659_tx_60"; exon_id "2_135447573_135447752_+"; exonnum "12"; txlen "3169";
2	ENSEMBL114_rn	exon	135447573	135447752	0.0192177617290599	+	.	gene_id "ENSRNOG00000077659"; transcript_id "ENSRNOG00000077659_tx_61"; exon_id "2_135447573_135447752_+"; exonnum "12"; txlen "3339";
2	ENSEMBL114_rn	exon	135447573	135447752	0.0192177617290599	+	.	gene_id "ENSRNOG00000077659"; transcript_id "ENSRNOG00000077659_tx_62"; exon_id "2_135447573_135447752_+"; exonnum "12"; txlen "3359";
2	ENSEMBL114_rn	exon	135447573	135447752	0.0192177617290599	+	.	gene_id "ENSRNOG00000077659"; transcript_id "ENSRNOG00000077659_tx_63"; exon_id "2_135447573_135447752_+"; exonnum "12"; txlen "3177";
2	ENSEMBL114_rn	exon	135447573	135447752	0.0192177617290599	+	.	gene_id "ENSRNOG00000077659"; transcript_id "ENSRNOG00000077659_tx_64"; exon_id "2_135447573_135447752_+"; exonnum "12"; txlen "3529";
2	ENSEMBL114_rn	exon	135447573	135447752	0.0192177617290599	+	.	gene_id "ENSRNOG00000077659"; transcript_id "ENSRNOG00000077659_tx_65"; exon_id "2_135447573_135447752_+"; exonnum "12"; txlen "3347";
2	ENSEMBL114_rn	exon	135447573	135447752	0.0192177617290599	+	.	gene_id "ENSRNOG00000077659"; transcript_id "ENSRNOG00000077659_tx_66"; exon_id "2_135447573_135447752_+"; exonnum "11"; txlen "3099";
2	ENSEMBL114_rn	exon	135447573	135447752	0.0192177617290599	+	.	gene_id "ENSRNOG00000077659"; transcript_id "ENSRNOG00000077659_tx_67"; exon_id "2_135447573_135447752_+"; exonnum "12"; txlen "3367";
2	ENSEMBL114_rn	exon	135447573	135447752	0.0192177617290599	+	.	gene_id "ENSRNOG00000077659"; transcript_id "ENSRNOG00000077659_tx_68"; exon_id "2_135447573_135447752_+"; exonnum "11"; txlen "3269";
2	ENSEMBL114_rn	exon	135447573	135447752	0.0192177617290599	+	.	gene_id "ENSRNOG00000077659"; transcript_id "ENSRNOG00000077659_tx_69"; exon_id "2_135447573_135447752_+"; exonnum "12"; txlen "3537";
2	ENSEMBL114_rn	exon	135447573	135447752	0.0511910881157699	+	.	gene_id "ENSRNOG00000077659"; transcript_id "ENSRNOG00000077659_tx_7"; exon_id "2_135447573_135447752_+"; exonnum "12"; txlen "3210";
2	ENSEMBL114_rn	exon	135447573	135447752	0.0192177617290599	+	.	gene_id "ENSRNOG00000077659"; transcript_id "ENSRNOG00000077659_tx_70"; exon_id "2_135447573_135447752_+"; exonnum "11"; txlen "3289";
2	ENSEMBL114_rn	exon	135447573	135447752	0.0192177617290599	+	.	gene_id "ENSRNOG00000077659"; transcript_id "ENSRNOG00000077659_tx_71"; exon_id "2_135447573_135447752_+"; exonnum "11"; txlen "3459";
2	ENSEMBL114_rn	exon	135447573	135447752	0.0190909404642664	+	.	gene_id "ENSRNOG00000077659"; transcript_id "ENSRNOG00000077659_tx_73"; exon_id "2_135447573_135447752_+"; exonnum "11"; txlen "2420";
2	ENSEMBL114_rn	exon	135447573	135447752	0.0190909404642664	+	.	gene_id "ENSRNOG00000077659"; transcript_id "ENSRNOG00000077659_tx_74"; exon_id "2_135447573_135447752_+"; exonnum "11"; txlen "2590";
2	ENSEMBL114_rn	exon	135447573	135447752	0.0190909404642664	+	.	gene_id "ENSRNOG00000077659"; transcript_id "ENSRNOG00000077659_tx_75"; exon_id "2_135447573_135447752_+"; exonnum "11"; txlen "2610";
2	ENSEMBL114_rn	exon	135447573	135447752	0.0190909404642664	+	.	gene_id "ENSRNOG00000077659"; transcript_id "ENSRNOG00000077659_tx_76"; exon_id "2_135447573_135447752_+"; exonnum "11"; txlen "2596";
2	ENSEMBL114_rn	exon	135447573	135447752	0.0190909404642664	+	.	gene_id "ENSRNOG00000077659"; transcript_id "ENSRNOG00000077659_tx_77"; exon_id "2_135447573_135447752_+"; exonnum "11"; txlen "2780";
2	ENSEMBL114_rn	exon	135447573	135447752	0.0189626343651545	+	.	gene_id "ENSRNOG00000077659"; transcript_id "ENSRNOG00000077659_tx_78"; exon_id "2_135447573_135447752_+"; exonnum "12"; txlen "2913";
2	ENSEMBL114_rn	exon	135447573	135447752	0.0189626343651545	+	.	gene_id "ENSRNOG00000077659"; transcript_id "ENSRNOG00000077659_tx_79"; exon_id "2_135447573_135447752_+"; exonnum "12"; txlen "3083";
2	ENSEMBL114_rn	exon	135447573	135447752	0.0511910881157699	+	.	gene_id "ENSRNOG00000077659"; transcript_id "ENSRNOG00000077659_tx_8"; exon_id "2_135447573_135447752_+"; exonnum "13"; txlen "3280";
2	ENSEMBL114_rn	exon	135447573	135447752	0.0189626343651545	+	.	gene_id "ENSRNOG00000077659"; transcript_id "ENSRNOG00000077659_tx_80"; exon_id "2_135447573_135447752_+"; exonnum "12"; txlen "3103";
2	ENSEMBL114_rn	exon	135447573	135447752	0.0165805019775575	+	.	gene_id "ENSRNOG00000077659"; transcript_id "ENSRNOG00000077659_tx_81"; exon_id "2_135447573_135447752_+"; exonnum "11"; txlen "3032";
2	ENSEMBL114_rn	exon	135447573	135447752	0.0165805019775575	+	.	gene_id "ENSRNOG00000077659"; transcript_id "ENSRNOG00000077659_tx_82"; exon_id "2_135447573_135447752_+"; exonnum "12"; txlen "3102";
2	ENSEMBL114_rn	exon	135447573	135447752	0.0165805019775575	+	.	gene_id "ENSRNOG00000077659"; transcript_id "ENSRNOG00000077659_tx_83"; exon_id "2_135447573_135447752_+"; exonnum "11"; txlen "3222";
2	ENSEMBL114_rn	exon	135447573	135447752	0.0165805019775575	+	.	gene_id "ENSRNOG00000077659"; transcript_id "ENSRNOG00000077659_tx_84"; exon_id "2_135447573_135447752_+"; exonnum "11"; txlen "3202";
2	ENSEMBL114_rn	exon	135447573	135447752	0.0165805019775575	+	.	gene_id "ENSRNOG00000077659"; transcript_id "ENSRNOG00000077659_tx_85"; exon_id "2_135447573_135447752_+"; exonnum "12"; txlen "3292";
2	ENSEMBL114_rn	exon	135447573	135447752	0.0165805019775575	+	.	gene_id "ENSRNOG00000077659"; transcript_id "ENSRNOG00000077659_tx_86"; exon_id "2_135447573_135447752_+"; exonnum "12"; txlen "3272";
2	ENSEMBL114_rn	exon	135447573	135447752	0.0165805019775575	+	.	gene_id "ENSRNOG00000077659"; transcript_id "ENSRNOG00000077659_tx_87"; exon_id "2_135447573_135447752_+"; exonnum "11"; txlen "3392";
2	ENSEMBL114_rn	exon	135447573	135447752	0.0165805019775575	+	.	gene_id "ENSRNOG00000077659"; transcript_id "ENSRNOG00000077659_tx_88"; exon_id "2_135447573_135447752_+"; exonnum "12"; txlen "3462";
2	ENSEMBL114_rn	exon	135447573	135447752	0.0130689554793072	+	.	gene_id "ENSRNOG00000077659"; transcript_id "ENSRNOG00000077659_tx_89"; exon_id "2_135447573_135447752_+"; exonnum "15"; txlen "3799";
2	ENSEMBL114_rn	exon	135447573	135447752	0.0511910881157699	+	.	gene_id "ENSRNOG00000077659"; transcript_id "ENSRNOG00000077659_tx_9"; exon_id "2_135447573_135447752_+"; exonnum "13"; txlen "3450";
2	ensembl	exon	135449604	135449773	0	+	.	gene_id "ENSRNOG00000077659"; gene_version "1"; transcript_id "ENSRNOT00000145649"; transcript_version "1"; exon_number "9"; gene_source "ensembl"; gene_biotype "protein_coding"; transcript_source "ensembl"; transcript_biotype "protein_coding"; exon_id "ENSRNOE00000688444"; exon_version "1"; tag "Ensembl_canonical";
2	ensembl	CDS	135449604	135449773	0	+	2	gene_id "ENSRNOG00000077659"; gene_version "1"; transcript_id "ENSRNOT00000145649"; transcript_version "1"; exon_number "9"; gene_source "ensembl"; gene_biotype "protein_coding"; transcript_source "ensembl"; transcript_biotype "protein_coding"; protein_id "ENSRNOP00000101992"; protein_version "1"; tag "Ensembl_canonical";
2	ENSEMBL114_rn	exon	135449604	135449773	2.61005084784002	+	.	gene_id "ENSRNOG00000077659"; transcript_id "ENSRNOG00000077659_tx_1"; exon_id "2_135449604_135449773_+"; exonnum "9"; txlen "3096";
2	ENSEMBL114_rn	exon	135449604	135449773	0.0511910881157699	+	.	gene_id "ENSRNOG00000077659"; transcript_id "ENSRNOG00000077659_tx_11"; exon_id "2_135449604_135449773_+"; exonnum "14"; txlen "3640";
2	ENSEMBL114_rn	exon	135449604	135449773	0.0495552579039181	+	.	gene_id "ENSRNOG00000077659"; transcript_id "ENSRNOG00000077659_tx_14"; exon_id "2_135449604_135449773_+"; exonnum "14"; txlen "3472";
2	ENSEMBL114_rn	exon	135449604	135449773	0.0495552579039181	+	.	gene_id "ENSRNOG00000077659"; transcript_id "ENSRNOG00000077659_tx_16"; exon_id "2_135449604_135449773_+"; exonnum "15"; txlen "3542";
2	ENSEMBL114_rn	exon	135449604	135449773	0.0473644110803234	+	.	gene_id "ENSRNOG00000077659"; transcript_id "ENSRNOG00000077659_tx_18"; exon_id "2_135449604_135449773_+"; exonnum "15"; txlen "3481";
2	ENSEMBL114_rn	exon	135449604	135449773	0.0425717088588815	+	.	gene_id "ENSRNOG00000077659"; transcript_id "ENSRNOG00000077659_tx_20"; exon_id "2_135449604_135449773_+"; exonnum "13"; txlen "3380";
2	ENSEMBL114_rn	exon	135449604	135449773	0.0425717088588815	+	.	gene_id "ENSRNOG00000077659"; transcript_id "ENSRNOG00000077659_tx_22"; exon_id "2_135449604_135449773_+"; exonnum "13"; txlen "3570";
2	ENSEMBL114_rn	exon	135449604	135449773	0.0327474683529858	+	.	gene_id "ENSRNOG00000077659"; transcript_id "ENSRNOG00000077659_tx_26"; exon_id "2_135449604_135449773_+"; exonnum "14"; txlen "3662";
2	ENSEMBL114_rn	exon	135449604	135449773	0.0280669830590121	+	.	gene_id "ENSRNOG00000077659"; transcript_id "ENSRNOG00000077659_tx_28"; exon_id "2_135449604_135449773_+"; exonnum "16"; txlen "3763";
2	ENSEMBL114_rn	exon	135449604	135449773	0.026720075696354	+	.	gene_id "ENSRNOG00000077659"; transcript_id "ENSRNOG00000077659_tx_31"; exon_id "2_135449604_135449773_+"; exonnum "14"; txlen "3153";
2	ENSEMBL114_rn	exon	135449604	135449773	0.026720075696354	+	.	gene_id "ENSRNOG00000077659"; transcript_id "ENSRNOG00000077659_tx_33"; exon_id "2_135449604_135449773_+"; exonnum "14"; txlen "3343";
2	ENSEMBL114_rn	exon	135449604	135449773	0.0258581377706652	+	.	gene_id "ENSRNOG00000077659"; transcript_id "ENSRNOG00000077659_tx_35"; exon_id "2_135449604_135449773_+"; exonnum "15"; txlen "3245";
2	ENSEMBL114_rn	exon	135449604	135449773	0.0256673991037028	+	.	gene_id "ENSRNOG00000077659"; transcript_id "ENSRNOG00000077659_tx_37"; exon_id "2_135449604_135449773_+"; exonnum "15"; txlen "3583";
2	ENSEMBL114_rn	exon	135449604	135449773	0.0246979293636248	+	.	gene_id "ENSRNOG00000077659"; transcript_id "ENSRNOG00000077659_tx_40"; exon_id "2_135449604_135449773_+"; exonnum "14"; txlen "3411";
2	ENSEMBL114_rn	exon	135449604	135449773	0.0246979293636248	+	.	gene_id "ENSRNOG00000077659"; transcript_id "ENSRNOG00000077659_tx_42"; exon_id "2_135449604_135449773_+"; exonnum "14"; txlen "3601";
2	ENSEMBL114_rn	exon	135449604	135449773	0.0230811599578225	+	.	gene_id "ENSRNOG00000077659"; transcript_id "ENSRNOG00000077659_tx_45"; exon_id "2_135449604_135449773_+"; exonnum "16"; txlen "3573";
2	ENSEMBL114_rn	exon	135449604	135449773	0.0223435170362432	+	.	gene_id "ENSRNOG00000077659"; transcript_id "ENSRNOG00000077659_tx_48"; exon_id "2_135449604_135449773_+"; exonnum "15"; txlen "3393";
2	ENSEMBL114_rn	exon	135449604	135449773	0.0217676920523352	+	.	gene_id "ENSRNOG00000077659"; transcript_id "ENSRNOG00000077659_tx_49"; exon_id "2_135449604_135449773_+"; exonnum "14"; txlen "3491";
2	ENSEMBL114_rn	exon	135449604	135449773	0.0526826223882589	+	.	gene_id "ENSRNOG00000077659"; transcript_id "ENSRNOG00000077659_tx_5"; exon_id "2_135449604_135449773_+"; exonnum "15"; txlen "3671";
2	ENSEMBL114_rn	exon	135449604	135449773	0.0210000345106931	+	.	gene_id "ENSRNOG00000077659"; transcript_id "ENSRNOG00000077659_tx_53"; exon_id "2_135449604_135449773_+"; exonnum "13"; txlen "2660";
2	ENSEMBL114_rn	exon	135449604	135449773	0.0210000345106931	+	.	gene_id "ENSRNOG00000077659"; transcript_id "ENSRNOG00000077659_tx_55"; exon_id "2_135449604_135449773_+"; exonnum "13"; txlen "2850";
2	ENSEMBL114_rn	exon	135449604	135449773	0.0209648309771563	+	.	gene_id "ENSRNOG00000077659"; transcript_id "ENSRNOG00000077659_tx_57"; exon_id "2_135449604_135449773_+"; exonnum "14"; txlen "3417";
2	ENSEMBL114_rn	exon	135449604	135449773	0.0209648309771563	+	.	gene_id "ENSRNOG00000077659"; transcript_id "ENSRNOG00000077659_tx_59"; exon_id "2_135449604_135449773_+"; exonnum "14"; txlen "3607";
2	ENSEMBL114_rn	exon	135449604	135449773	0.0192177617290599	+	.	gene_id "ENSRNOG00000077659"; transcript_id "ENSRNOG00000077659_tx_61"; exon_id "2_135449604_135449773_+"; exonnum "13"; txlen "3339";
2	ENSEMBL114_rn	exon	135449604	135449773	0.0192177617290599	+	.	gene_id "ENSRNOG00000077659"; transcript_id "ENSRNOG00000077659_tx_64"; exon_id "2_135449604_135449773_+"; exonnum "13"; txlen "3529";
2	ENSEMBL114_rn	exon	135449604	135449773	0.0192177617290599	+	.	gene_id "ENSRNOG00000077659"; transcript_id "ENSRNOG00000077659_tx_65"; exon_id "2_135449604_135449773_+"; exonnum "13"; txlen "3347";
2	ENSEMBL114_rn	exon	135449604	135449773	0.0192177617290599	+	.	gene_id "ENSRNOG00000077659"; transcript_id "ENSRNOG00000077659_tx_68"; exon_id "2_135449604_135449773_+"; exonnum "12"; txlen "3269";
2	ENSEMBL114_rn	exon	135449604	135449773	0.0192177617290599	+	.	gene_id "ENSRNOG00000077659"; transcript_id "ENSRNOG00000077659_tx_69"; exon_id "2_135449604_135449773_+"; exonnum "13"; txlen "3537";
2	ENSEMBL114_rn	exon	135449604	135449773	0.0192177617290599	+	.	gene_id "ENSRNOG00000077659"; transcript_id "ENSRNOG00000077659_tx_71"; exon_id "2_135449604_135449773_+"; exonnum "12"; txlen "3459";
2	ENSEMBL114_rn	exon	135449604	135449773	0.0190909404642664	+	.	gene_id "ENSRNOG00000077659"; transcript_id "ENSRNOG00000077659_tx_74"; exon_id "2_135449604_135449773_+"; exonnum "12"; txlen "2590";
2	ENSEMBL114_rn	exon	135449604	135449773	0.0190909404642664	+	.	gene_id "ENSRNOG00000077659"; transcript_id "ENSRNOG00000077659_tx_76"; exon_id "2_135449604_135449773_+"; exonnum "12"; txlen "2596";
2	ENSEMBL114_rn	exon	135449604	135449773	0.0190909404642664	+	.	gene_id "ENSRNOG00000077659"; transcript_id "ENSRNOG00000077659_tx_77"; exon_id "2_135449604_135449773_+"; exonnum "12"; txlen "2780";
2	ENSEMBL114_rn	exon	135449604	135449773	0.0189626343651545	+	.	gene_id "ENSRNOG00000077659"; transcript_id "ENSRNOG00000077659_tx_79"; exon_id "2_135449604_135449773_+"; exonnum "13"; txlen "3083";
2	ENSEMBL114_rn	exon	135449604	135449773	0.0165805019775575	+	.	gene_id "ENSRNOG00000077659"; transcript_id "ENSRNOG00000077659_tx_84"; exon_id "2_135449604_135449773_+"; exonnum "12"; txlen "3202";
2	ENSEMBL114_rn	exon	135449604	135449773	0.0165805019775575	+	.	gene_id "ENSRNOG00000077659"; transcript_id "ENSRNOG00000077659_tx_86"; exon_id "2_135449604_135449773_+"; exonnum "13"; txlen "3272";
2	ENSEMBL114_rn	exon	135449604	135449773	0.0165805019775575	+	.	gene_id "ENSRNOG00000077659"; transcript_id "ENSRNOG00000077659_tx_87"; exon_id "2_135449604_135449773_+"; exonnum "12"; txlen "3392";
2	ENSEMBL114_rn	exon	135449604	135449773	0.0165805019775575	+	.	gene_id "ENSRNOG00000077659"; transcript_id "ENSRNOG00000077659_tx_88"; exon_id "2_135449604_135449773_+"; exonnum "13"; txlen "3462";
2	ENSEMBL114_rn	exon	135449604	135449773	0.0130689554793072	+	.	gene_id "ENSRNOG00000077659"; transcript_id "ENSRNOG00000077659_tx_89"; exon_id "2_135449604_135449773_+"; exonnum "16"; txlen "3799";
2	ENSEMBL114_rn	exon	135449604	135449773	0.0511910881157699	+	.	gene_id "ENSRNOG00000077659"; transcript_id "ENSRNOG00000077659_tx_9"; exon_id "2_135449604_135449773_+"; exonnum "14"; txlen "3450";
2	ensembl	exon	135450034	135450195	0	+	.	gene_id "ENSRNOG00000077659"; gene_version "1"; transcript_id "ENSRNOT00000145649"; transcript_version "1"; exon_number "10"; gene_source "ensembl"; gene_biotype "protein_coding"; transcript_source "ensembl"; transcript_biotype "protein_coding"; exon_id "ENSRNOE00000807494"; exon_version "1"; tag "Ensembl_canonical";
2	ensembl	CDS	135450034	135450195	0	+	0	gene_id "ENSRNOG00000077659"; gene_version "1"; transcript_id "ENSRNOT00000145649"; transcript_version "1"; exon_number "10"; gene_source "ensembl"; gene_biotype "protein_coding"; transcript_source "ensembl"; transcript_biotype "protein_coding"; protein_id "ENSRNOP00000101992"; protein_version "1"; tag "Ensembl_canonical";
2	ENSEMBL114_rn	exon	135450034	135450195	2.61005084784002	+	.	gene_id "ENSRNOG00000077659"; transcript_id "ENSRNOG00000077659_tx_1"; exon_id "2_135450034_135450195_+"; exonnum "10"; txlen "3096";
2	ENSEMBL114_rn	exon	135450034	135450195	0.0511910881157699	+	.	gene_id "ENSRNOG00000077659"; transcript_id "ENSRNOG00000077659_tx_10"; exon_id "2_135450034_135450195_+"; exonnum "14"; txlen "3470";
2	ENSEMBL114_rn	exon	135450034	135450195	0.0511910881157699	+	.	gene_id "ENSRNOG00000077659"; transcript_id "ENSRNOG00000077659_tx_11"; exon_id "2_135450034_135450195_+"; exonnum "15"; txlen "3640";
2	ENSEMBL114_rn	exon	135450034	135450195	0.0495552579039181	+	.	gene_id "ENSRNOG00000077659"; transcript_id "ENSRNOG00000077659_tx_12"; exon_id "2_135450034_135450195_+"; exonnum "14"; txlen "3302";
2	ENSEMBL114_rn	exon	135450034	135450195	0.0495552579039181	+	.	gene_id "ENSRNOG00000077659"; transcript_id "ENSRNOG00000077659_tx_13"; exon_id "2_135450034_135450195_+"; exonnum "15"; txlen "3372";
2	ENSEMBL114_rn	exon	135450034	135450195	0.0495552579039181	+	.	gene_id "ENSRNOG00000077659"; transcript_id "ENSRNOG00000077659_tx_14"; exon_id "2_135450034_135450195_+"; exonnum "15"; txlen "3472";
2	ENSEMBL114_rn	exon	135450034	135450195	0.0495552579039181	+	.	gene_id "ENSRNOG00000077659"; transcript_id "ENSRNOG00000077659_tx_15"; exon_id "2_135450034_135450195_+"; exonnum "14"; txlen "3492";
2	ENSEMBL114_rn	exon	135450034	135450195	0.0495552579039181	+	.	gene_id "ENSRNOG00000077659"; transcript_id "ENSRNOG00000077659_tx_16"; exon_id "2_135450034_135450195_+"; exonnum "16"; txlen "3542";
2	ENSEMBL114_rn	exon	135450034	135450195	0.0473644110803234	+	.	gene_id "ENSRNOG00000077659"; transcript_id "ENSRNOG00000077659_tx_17"; exon_id "2_135450034_135450195_+"; exonnum "15"; txlen "3311";
2	ENSEMBL114_rn	exon	135450034	135450195	0.0473644110803234	+	.	gene_id "ENSRNOG00000077659"; transcript_id "ENSRNOG00000077659_tx_18"; exon_id "2_135450034_135450195_+"; exonnum "16"; txlen "3481";
2	ENSEMBL114_rn	exon	135450034	135450195	0.0425717088588815	+	.	gene_id "ENSRNOG00000077659"; transcript_id "ENSRNOG00000077659_tx_20"; exon_id "2_135450034_135450195_+"; exonnum "14"; txlen "3380";
2	ENSEMBL114_rn	exon	135450034	135450195	0.0425717088588815	+	.	gene_id "ENSRNOG00000077659"; transcript_id "ENSRNOG00000077659_tx_21"; exon_id "2_135450034_135450195_+"; exonnum "13"; txlen "3400";
2	ENSEMBL114_rn	exon	135450034	135450195	0.0425717088588815	+	.	gene_id "ENSRNOG00000077659"; transcript_id "ENSRNOG00000077659_tx_22"; exon_id "2_135450034_135450195_+"; exonnum "14"; txlen "3570";
2	ENSEMBL114_rn	exon	135450034	135450195	0.0327474683529858	+	.	gene_id "ENSRNOG00000077659"; transcript_id "ENSRNOG00000077659_tx_26"; exon_id "2_135450034_135450195_+"; exonnum "15"; txlen "3662";
2	ENSEMBL114_rn	exon	135450034	135450195	0.0280669830590121	+	.	gene_id "ENSRNOG00000077659"; transcript_id "ENSRNOG00000077659_tx_28"; exon_id "2_135450034_135450195_+"; exonnum "17"; txlen "3763";
2	ENSEMBL114_rn	exon	135450034	135450195	0.0280669830590121	+	.	gene_id "ENSRNOG00000077659"; transcript_id "ENSRNOG00000077659_tx_29"; exon_id "2_135450034_135450195_+"; exonnum "16"; txlen "3593";
2	ENSEMBL114_rn	exon	135450034	135450195	0.972457375449108	+	.	gene_id "ENSRNOG00000077659"; transcript_id "ENSRNOG00000077659_tx_3"; exon_id "2_135450034_135450195_+"; exonnum "9"; txlen "2926";
2	ENSEMBL114_rn	exon	135450034	135450195	0.026720075696354	+	.	gene_id "ENSRNOG00000077659"; transcript_id "ENSRNOG00000077659_tx_30"; exon_id "2_135450034_135450195_+"; exonnum "14"; txlen "2983";
2	ENSEMBL114_rn	exon	135450034	135450195	0.026720075696354	+	.	gene_id "ENSRNOG00000077659"; transcript_id "ENSRNOG00000077659_tx_31"; exon_id "2_135450034_135450195_+"; exonnum "15"; txlen "3153";
2	ENSEMBL114_rn	exon	135450034	135450195	0.026720075696354	+	.	gene_id "ENSRNOG00000077659"; transcript_id "ENSRNOG00000077659_tx_32"; exon_id "2_135450034_135450195_+"; exonnum "14"; txlen "3173";
2	ENSEMBL114_rn	exon	135450034	135450195	0.026720075696354	+	.	gene_id "ENSRNOG00000077659"; transcript_id "ENSRNOG00000077659_tx_33"; exon_id "2_135450034_135450195_+"; exonnum "15"; txlen "3343";
2	ENSEMBL114_rn	exon	135450034	135450195	0.0258581377706652	+	.	gene_id "ENSRNOG00000077659"; transcript_id "ENSRNOG00000077659_tx_34"; exon_id "2_135450034_135450195_+"; exonnum "15"; txlen "3075";
2	ENSEMBL114_rn	exon	135450034	135450195	0.0258581377706652	+	.	gene_id "ENSRNOG00000077659"; transcript_id "ENSRNOG00000077659_tx_35"; exon_id "2_135450034_135450195_+"; exonnum "16"; txlen "3245";
2	ENSEMBL114_rn	exon	135450034	135450195	0.0258581377706652	+	.	gene_id "ENSRNOG00000077659"; transcript_id "ENSRNOG00000077659_tx_36"; exon_id "2_135450034_135450195_+"; exonnum "15"; txlen "3265";
2	ENSEMBL114_rn	exon	135450034	135450195	0.0256673991037028	+	.	gene_id "ENSRNOG00000077659"; transcript_id "ENSRNOG00000077659_tx_37"; exon_id "2_135450034_135450195_+"; exonnum "16"; txlen "3583";
2	ENSEMBL114_rn	exon	135450034	135450195	0.0256673991037028	+	.	gene_id "ENSRNOG00000077659"; transcript_id "ENSRNOG00000077659_tx_38"; exon_id "2_135450034_135450195_+"; exonnum "15"; txlen "3413";
2	ENSEMBL114_rn	exon	135450034	135450195	0.0246979293636248	+	.	gene_id "ENSRNOG00000077659"; transcript_id "ENSRNOG00000077659_tx_39"; exon_id "2_135450034_135450195_+"; exonnum "14"; txlen "3241";
2	ENSEMBL114_rn	exon	135450034	135450195	0.0246979293636248	+	.	gene_id "ENSRNOG00000077659"; transcript_id "ENSRNOG00000077659_tx_40"; exon_id "2_135450034_135450195_+"; exonnum "15"; txlen "3411";
2	ENSEMBL114_rn	exon	135450034	135450195	0.0246979293636248	+	.	gene_id "ENSRNOG00000077659"; transcript_id "ENSRNOG00000077659_tx_41"; exon_id "2_135450034_135450195_+"; exonnum "14"; txlen "3431";
2	ENSEMBL114_rn	exon	135450034	135450195	0.0246979293636248	+	.	gene_id "ENSRNOG00000077659"; transcript_id "ENSRNOG00000077659_tx_42"; exon_id "2_135450034_135450195_+"; exonnum "15"; txlen "3601";
2	ENSEMBL114_rn	exon	135450034	135450195	0.0230811599578225	+	.	gene_id "ENSRNOG00000077659"; transcript_id "ENSRNOG00000077659_tx_44"; exon_id "2_135450034_135450195_+"; exonnum "16"; txlen "3403";
2	ENSEMBL114_rn	exon	135450034	135450195	0.0230811599578225	+	.	gene_id "ENSRNOG00000077659"; transcript_id "ENSRNOG00000077659_tx_45"; exon_id "2_135450034_135450195_+"; exonnum "17"; txlen "3573";
2	ENSEMBL114_rn	exon	135450034	135450195	0.0223435170362432	+	.	gene_id "ENSRNOG00000077659"; transcript_id "ENSRNOG00000077659_tx_47"; exon_id "2_135450034_135450195_+"; exonnum "15"; txlen "3223";
2	ENSEMBL114_rn	exon	135450034	135450195	0.0223435170362432	+	.	gene_id "ENSRNOG00000077659"; transcript_id "ENSRNOG00000077659_tx_48"; exon_id "2_135450034_135450195_+"; exonnum "16"; txlen "3393";
2	ENSEMBL114_rn	exon	135450034	135450195	0.0217676920523352	+	.	gene_id "ENSRNOG00000077659"; transcript_id "ENSRNOG00000077659_tx_49"; exon_id "2_135450034_135450195_+"; exonnum "15"; txlen "3491";
2	ENSEMBL114_rn	exon	135450034	135450195	0.0526826223882589	+	.	gene_id "ENSRNOG00000077659"; transcript_id "ENSRNOG00000077659_tx_5"; exon_id "2_135450034_135450195_+"; exonnum "16"; txlen "3671";
2	ENSEMBL114_rn	exon	135450034	135450195	0.0217676920523352	+	.	gene_id "ENSRNOG00000077659"; transcript_id "ENSRNOG00000077659_tx_50"; exon_id "2_135450034_135450195_+"; exonnum "14"; txlen "3321";
2	ENSEMBL114_rn	exon	135450034	135450195	0.0210000345106931	+	.	gene_id "ENSRNOG00000077659"; transcript_id "ENSRNOG00000077659_tx_52"; exon_id "2_135450034_135450195_+"; exonnum "13"; txlen "2490";
2	ENSEMBL114_rn	exon	135450034	135450195	0.0210000345106931	+	.	gene_id "ENSRNOG00000077659"; transcript_id "ENSRNOG00000077659_tx_53"; exon_id "2_135450034_135450195_+"; exonnum "14"; txlen "2660";
2	ENSEMBL114_rn	exon	135450034	135450195	0.0210000345106931	+	.	gene_id "ENSRNOG00000077659"; transcript_id "ENSRNOG00000077659_tx_54"; exon_id "2_135450034_135450195_+"; exonnum "13"; txlen "2680";
2	ENSEMBL114_rn	exon	135450034	135450195	0.0210000345106931	+	.	gene_id "ENSRNOG00000077659"; transcript_id "ENSRNOG00000077659_tx_55"; exon_id "2_135450034_135450195_+"; exonnum "14"; txlen "2850";
2	ENSEMBL114_rn	exon	135450034	135450195	0.0209648309771563	+	.	gene_id "ENSRNOG00000077659"; transcript_id "ENSRNOG00000077659_tx_56"; exon_id "2_135450034_135450195_+"; exonnum "14"; txlen "3247";
2	ENSEMBL114_rn	exon	135450034	135450195	0.0209648309771563	+	.	gene_id "ENSRNOG00000077659"; transcript_id "ENSRNOG00000077659_tx_57"; exon_id "2_135450034_135450195_+"; exonnum "15"; txlen "3417";
2	ENSEMBL114_rn	exon	135450034	135450195	0.0209648309771563	+	.	gene_id "ENSRNOG00000077659"; transcript_id "ENSRNOG00000077659_tx_58"; exon_id "2_135450034_135450195_+"; exonnum "14"; txlen "3437";
2	ENSEMBL114_rn	exon	135450034	135450195	0.0209648309771563	+	.	gene_id "ENSRNOG00000077659"; transcript_id "ENSRNOG00000077659_tx_59"; exon_id "2_135450034_135450195_+"; exonnum "15"; txlen "3607";
2	ENSEMBL114_rn	exon	135450034	135450195	0.0526826223882589	+	.	gene_id "ENSRNOG00000077659"; transcript_id "ENSRNOG00000077659_tx_6"; exon_id "2_135450034_135450195_+"; exonnum "15"; txlen "3501";
2	ENSEMBL114_rn	exon	135450034	135450195	0.0192177617290599	+	.	gene_id "ENSRNOG00000077659"; transcript_id "ENSRNOG00000077659_tx_60"; exon_id "2_135450034_135450195_+"; exonnum "13"; txlen "3169";
2	ENSEMBL114_rn	exon	135450034	135450195	0.0192177617290599	+	.	gene_id "ENSRNOG00000077659"; transcript_id "ENSRNOG00000077659_tx_61"; exon_id "2_135450034_135450195_+"; exonnum "14"; txlen "3339";
2	ENSEMBL114_rn	exon	135450034	135450195	0.0192177617290599	+	.	gene_id "ENSRNOG00000077659"; transcript_id "ENSRNOG00000077659_tx_62"; exon_id "2_135450034_135450195_+"; exonnum "13"; txlen "3359";
2	ENSEMBL114_rn	exon	135450034	135450195	0.0192177617290599	+	.	gene_id "ENSRNOG00000077659"; transcript_id "ENSRNOG00000077659_tx_63"; exon_id "2_135450034_135450195_+"; exonnum "13"; txlen "3177";
2	ENSEMBL114_rn	exon	135450034	135450195	0.0192177617290599	+	.	gene_id "ENSRNOG00000077659"; transcript_id "ENSRNOG00000077659_tx_64"; exon_id "2_135450034_135450195_+"; exonnum "14"; txlen "3529";
2	ENSEMBL114_rn	exon	135450034	135450195	0.0192177617290599	+	.	gene_id "ENSRNOG00000077659"; transcript_id "ENSRNOG00000077659_tx_65"; exon_id "2_135450034_135450195_+"; exonnum "14"; txlen "3347";
2	ENSEMBL114_rn	exon	135450034	135450195	0.0192177617290599	+	.	gene_id "ENSRNOG00000077659"; transcript_id "ENSRNOG00000077659_tx_66"; exon_id "2_135450034_135450195_+"; exonnum "12"; txlen "3099";
2	ENSEMBL114_rn	exon	135450034	135450195	0.0192177617290599	+	.	gene_id "ENSRNOG00000077659"; transcript_id "ENSRNOG00000077659_tx_67"; exon_id "2_135450034_135450195_+"; exonnum "13"; txlen "3367";
2	ENSEMBL114_rn	exon	135450034	135450195	0.0192177617290599	+	.	gene_id "ENSRNOG00000077659"; transcript_id "ENSRNOG00000077659_tx_68"; exon_id "2_135450034_135450195_+"; exonnum "13"; txlen "3269";
2	ENSEMBL114_rn	exon	135450034	135450195	0.0192177617290599	+	.	gene_id "ENSRNOG00000077659"; transcript_id "ENSRNOG00000077659_tx_69"; exon_id "2_135450034_135450195_+"; exonnum "14"; txlen "3537";
2	ENSEMBL114_rn	exon	135450034	135450195	0.0511910881157699	+	.	gene_id "ENSRNOG00000077659"; transcript_id "ENSRNOG00000077659_tx_7"; exon_id "2_135450034_135450195_+"; exonnum "13"; txlen "3210";
2	ENSEMBL114_rn	exon	135450034	135450195	0.0192177617290599	+	.	gene_id "ENSRNOG00000077659"; transcript_id "ENSRNOG00000077659_tx_70"; exon_id "2_135450034_135450195_+"; exonnum "12"; txlen "3289";
2	ENSEMBL114_rn	exon	135450034	135450195	0.0192177617290599	+	.	gene_id "ENSRNOG00000077659"; transcript_id "ENSRNOG00000077659_tx_71"; exon_id "2_135450034_135450195_+"; exonnum "13"; txlen "3459";
2	ENSEMBL114_rn	exon	135450034	135450195	0.0190909404642664	+	.	gene_id "ENSRNOG00000077659"; transcript_id "ENSRNOG00000077659_tx_73"; exon_id "2_135450034_135450195_+"; exonnum "12"; txlen "2420";
2	ENSEMBL114_rn	exon	135450034	135450195	0.0190909404642664	+	.	gene_id "ENSRNOG00000077659"; transcript_id "ENSRNOG00000077659_tx_74"; exon_id "2_135450034_135450195_+"; exonnum "13"; txlen "2590";
2	ENSEMBL114_rn	exon	135450034	135450195	0.0190909404642664	+	.	gene_id "ENSRNOG00000077659"; transcript_id "ENSRNOG00000077659_tx_75"; exon_id "2_135450034_135450195_+"; exonnum "12"; txlen "2610";
2	ENSEMBL114_rn	exon	135450034	135450195	0.0190909404642664	+	.	gene_id "ENSRNOG00000077659"; transcript_id "ENSRNOG00000077659_tx_76"; exon_id "2_135450034_135450195_+"; exonnum "13"; txlen "2596";
2	ENSEMBL114_rn	exon	135450034	135450195	0.0190909404642664	+	.	gene_id "ENSRNOG00000077659"; transcript_id "ENSRNOG00000077659_tx_77"; exon_id "2_135450034_135450195_+"; exonnum "13"; txlen "2780";
2	ENSEMBL114_rn	exon	135450034	135450195	0.0189626343651545	+	.	gene_id "ENSRNOG00000077659"; transcript_id "ENSRNOG00000077659_tx_78"; exon_id "2_135450034_135450195_+"; exonnum "13"; txlen "2913";
2	ENSEMBL114_rn	exon	135450034	135450195	0.0189626343651545	+	.	gene_id "ENSRNOG00000077659"; transcript_id "ENSRNOG00000077659_tx_79"; exon_id "2_135450034_135450195_+"; exonnum "14"; txlen "3083";
2	ENSEMBL114_rn	exon	135450034	135450195	0.0511910881157699	+	.	gene_id "ENSRNOG00000077659"; transcript_id "ENSRNOG00000077659_tx_8"; exon_id "2_135450034_135450195_+"; exonnum "14"; txlen "3280";
2	ENSEMBL114_rn	exon	135450034	135450195	0.0189626343651545	+	.	gene_id "ENSRNOG00000077659"; transcript_id "ENSRNOG00000077659_tx_80"; exon_id "2_135450034_135450195_+"; exonnum "13"; txlen "3103";
2	ENSEMBL114_rn	exon	135450034	135450195	0.0165805019775575	+	.	gene_id "ENSRNOG00000077659"; transcript_id "ENSRNOG00000077659_tx_81"; exon_id "2_135450034_135450195_+"; exonnum "12"; txlen "3032";
2	ENSEMBL114_rn	exon	135450034	135450195	0.0165805019775575	+	.	gene_id "ENSRNOG00000077659"; transcript_id "ENSRNOG00000077659_tx_82"; exon_id "2_135450034_135450195_+"; exonnum "13"; txlen "3102";
2	ENSEMBL114_rn	exon	135450034	135450195	0.0165805019775575	+	.	gene_id "ENSRNOG00000077659"; transcript_id "ENSRNOG00000077659_tx_83"; exon_id "2_135450034_135450195_+"; exonnum "12"; txlen "3222";
2	ENSEMBL114_rn	exon	135450034	135450195	0.0165805019775575	+	.	gene_id "ENSRNOG00000077659"; transcript_id "ENSRNOG00000077659_tx_84"; exon_id "2_135450034_135450195_+"; exonnum "13"; txlen "3202";
2	ENSEMBL114_rn	exon	135450034	135450195	0.0165805019775575	+	.	gene_id "ENSRNOG00000077659"; transcript_id "ENSRNOG00000077659_tx_85"; exon_id "2_135450034_135450195_+"; exonnum "13"; txlen "3292";
2	ENSEMBL114_rn	exon	135450034	135450195	0.0165805019775575	+	.	gene_id "ENSRNOG00000077659"; transcript_id "ENSRNOG00000077659_tx_86"; exon_id "2_135450034_135450195_+"; exonnum "14"; txlen "3272";
2	ENSEMBL114_rn	exon	135450034	135450195	0.0165805019775575	+	.	gene_id "ENSRNOG00000077659"; transcript_id "ENSRNOG00000077659_tx_87"; exon_id "2_135450034_135450195_+"; exonnum "13"; txlen "3392";
2	ENSEMBL114_rn	exon	135450034	135450195	0.0165805019775575	+	.	gene_id "ENSRNOG00000077659"; transcript_id "ENSRNOG00000077659_tx_88"; exon_id "2_135450034_135450195_+"; exonnum "14"; txlen "3462";
2	ENSEMBL114_rn	exon	135450034	135450195	0.0130689554793072	+	.	gene_id "ENSRNOG00000077659"; transcript_id "ENSRNOG00000077659_tx_89"; exon_id "2_135450034_135450195_+"; exonnum "17"; txlen "3799";
2	ENSEMBL114_rn	exon	135450034	135450195	0.0511910881157699	+	.	gene_id "ENSRNOG00000077659"; transcript_id "ENSRNOG00000077659_tx_9"; exon_id "2_135450034_135450195_+"; exonnum "15"; txlen "3450";
2	ensembl	exon	135451918	135452027	0	+	.	gene_id "ENSRNOG00000077659"; gene_version "1"; transcript_id "ENSRNOT00000145649"; transcript_version "1"; exon_number "11"; gene_source "ensembl"; gene_biotype "protein_coding"; transcript_source "ensembl"; transcript_biotype "protein_coding"; exon_id "ENSRNOE00000748681"; exon_version "1"; tag "Ensembl_canonical";
2	ensembl	CDS	135451918	135452027	0	+	0	gene_id "ENSRNOG00000077659"; gene_version "1"; transcript_id "ENSRNOT00000145649"; transcript_version "1"; exon_number "11"; gene_source "ensembl"; gene_biotype "protein_coding"; transcript_source "ensembl"; transcript_biotype "protein_coding"; protein_id "ENSRNOP00000101992"; protein_version "1"; tag "Ensembl_canonical";
2	ENSEMBL114_rn	exon	135451918	135452027	2.61005084784002	+	.	gene_id "ENSRNOG00000077659"; transcript_id "ENSRNOG00000077659_tx_1"; exon_id "2_135451918_135452027_+"; exonnum "11"; txlen "3096";
2	ENSEMBL114_rn	exon	135451918	135452027	0.0511910881157699	+	.	gene_id "ENSRNOG00000077659"; transcript_id "ENSRNOG00000077659_tx_10"; exon_id "2_135451918_135452027_+"; exonnum "15"; txlen "3470";
2	ENSEMBL114_rn	exon	135451918	135452027	0.0511910881157699	+	.	gene_id "ENSRNOG00000077659"; transcript_id "ENSRNOG00000077659_tx_11"; exon_id "2_135451918_135452027_+"; exonnum "16"; txlen "3640";
2	ENSEMBL114_rn	exon	135451918	135452027	0.0495552579039181	+	.	gene_id "ENSRNOG00000077659"; transcript_id "ENSRNOG00000077659_tx_12"; exon_id "2_135451918_135452027_+"; exonnum "15"; txlen "3302";
2	ENSEMBL114_rn	exon	135451918	135452027	0.0495552579039181	+	.	gene_id "ENSRNOG00000077659"; transcript_id "ENSRNOG00000077659_tx_13"; exon_id "2_135451918_135452027_+"; exonnum "16"; txlen "3372";
2	ENSEMBL114_rn	exon	135451918	135452027	0.0495552579039181	+	.	gene_id "ENSRNOG00000077659"; transcript_id "ENSRNOG00000077659_tx_14"; exon_id "2_135451918_135452027_+"; exonnum "16"; txlen "3472";
2	ENSEMBL114_rn	exon	135451918	135452027	0.0495552579039181	+	.	gene_id "ENSRNOG00000077659"; transcript_id "ENSRNOG00000077659_tx_15"; exon_id "2_135451918_135452027_+"; exonnum "15"; txlen "3492";
2	ENSEMBL114_rn	exon	135451918	135452027	0.0495552579039181	+	.	gene_id "ENSRNOG00000077659"; transcript_id "ENSRNOG00000077659_tx_16"; exon_id "2_135451918_135452027_+"; exonnum "17"; txlen "3542";
2	ENSEMBL114_rn	exon	135451918	135452027	0.0473644110803234	+	.	gene_id "ENSRNOG00000077659"; transcript_id "ENSRNOG00000077659_tx_17"; exon_id "2_135451918_135452027_+"; exonnum "16"; txlen "3311";
2	ENSEMBL114_rn	exon	135451918	135452027	0.0473644110803234	+	.	gene_id "ENSRNOG00000077659"; transcript_id "ENSRNOG00000077659_tx_18"; exon_id "2_135451918_135452027_+"; exonnum "17"; txlen "3481";
2	ENSEMBL114_rn	exon	135451918	135452027	0.0425717088588815	+	.	gene_id "ENSRNOG00000077659"; transcript_id "ENSRNOG00000077659_tx_20"; exon_id "2_135451918_135452027_+"; exonnum "15"; txlen "3380";
2	ENSEMBL114_rn	exon	135451918	135452027	0.0425717088588815	+	.	gene_id "ENSRNOG00000077659"; transcript_id "ENSRNOG00000077659_tx_21"; exon_id "2_135451918_135452027_+"; exonnum "14"; txlen "3400";
2	ENSEMBL114_rn	exon	135451918	135452027	0.0425717088588815	+	.	gene_id "ENSRNOG00000077659"; transcript_id "ENSRNOG00000077659_tx_22"; exon_id "2_135451918_135452027_+"; exonnum "15"; txlen "3570";
2	ENSEMBL114_rn	exon	135451918	135452027	0.0327474683529858	+	.	gene_id "ENSRNOG00000077659"; transcript_id "ENSRNOG00000077659_tx_26"; exon_id "2_135451918_135452027_+"; exonnum "16"; txlen "3662";
2	ENSEMBL114_rn	exon	135451918	135452027	0.0280669830590121	+	.	gene_id "ENSRNOG00000077659"; transcript_id "ENSRNOG00000077659_tx_28"; exon_id "2_135451918_135452027_+"; exonnum "18"; txlen "3763";
2	ENSEMBL114_rn	exon	135451918	135452027	0.0280669830590121	+	.	gene_id "ENSRNOG00000077659"; transcript_id "ENSRNOG00000077659_tx_29"; exon_id "2_135451918_135452027_+"; exonnum "17"; txlen "3593";
2	ENSEMBL114_rn	exon	135451918	135452027	0.972457375449108	+	.	gene_id "ENSRNOG00000077659"; transcript_id "ENSRNOG00000077659_tx_3"; exon_id "2_135451918_135452027_+"; exonnum "10"; txlen "2926";
2	ENSEMBL114_rn	exon	135451918	135452027	0.026720075696354	+	.	gene_id "ENSRNOG00000077659"; transcript_id "ENSRNOG00000077659_tx_30"; exon_id "2_135451918_135452027_+"; exonnum "15"; txlen "2983";
2	ENSEMBL114_rn	exon	135451918	135452027	0.026720075696354	+	.	gene_id "ENSRNOG00000077659"; transcript_id "ENSRNOG00000077659_tx_31"; exon_id "2_135451918_135452027_+"; exonnum "16"; txlen "3153";
2	ENSEMBL114_rn	exon	135451918	135452027	0.026720075696354	+	.	gene_id "ENSRNOG00000077659"; transcript_id "ENSRNOG00000077659_tx_32"; exon_id "2_135451918_135452027_+"; exonnum "15"; txlen "3173";
2	ENSEMBL114_rn	exon	135451918	135452027	0.026720075696354	+	.	gene_id "ENSRNOG00000077659"; transcript_id "ENSRNOG00000077659_tx_33"; exon_id "2_135451918_135452027_+"; exonnum "16"; txlen "3343";
2	ENSEMBL114_rn	exon	135451918	135452027	0.0258581377706652	+	.	gene_id "ENSRNOG00000077659"; transcript_id "ENSRNOG00000077659_tx_34"; exon_id "2_135451918_135452027_+"; exonnum "16"; txlen "3075";
2	ENSEMBL114_rn	exon	135451918	135452027	0.0258581377706652	+	.	gene_id "ENSRNOG00000077659"; transcript_id "ENSRNOG00000077659_tx_35"; exon_id "2_135451918_135452027_+"; exonnum "17"; txlen "3245";
2	ENSEMBL114_rn	exon	135451918	135452027	0.0258581377706652	+	.	gene_id "ENSRNOG00000077659"; transcript_id "ENSRNOG00000077659_tx_36"; exon_id "2_135451918_135452027_+"; exonnum "16"; txlen "3265";
2	ENSEMBL114_rn	exon	135451918	135452027	0.0256673991037028	+	.	gene_id "ENSRNOG00000077659"; transcript_id "ENSRNOG00000077659_tx_37"; exon_id "2_135451918_135452027_+"; exonnum "17"; txlen "3583";
2	ENSEMBL114_rn	exon	135451918	135452027	0.0256673991037028	+	.	gene_id "ENSRNOG00000077659"; transcript_id "ENSRNOG00000077659_tx_38"; exon_id "2_135451918_135452027_+"; exonnum "16"; txlen "3413";
2	ENSEMBL114_rn	exon	135451918	135452027	0.0246979293636248	+	.	gene_id "ENSRNOG00000077659"; transcript_id "ENSRNOG00000077659_tx_39"; exon_id "2_135451918_135452027_+"; exonnum "15"; txlen "3241";
2	ENSEMBL114_rn	exon	135451918	135452027	0.0246979293636248	+	.	gene_id "ENSRNOG00000077659"; transcript_id "ENSRNOG00000077659_tx_40"; exon_id "2_135451918_135452027_+"; exonnum "16"; txlen "3411";
2	ENSEMBL114_rn	exon	135451918	135452027	0.0246979293636248	+	.	gene_id "ENSRNOG00000077659"; transcript_id "ENSRNOG00000077659_tx_41"; exon_id "2_135451918_135452027_+"; exonnum "15"; txlen "3431";
2	ENSEMBL114_rn	exon	135451918	135452027	0.0246979293636248	+	.	gene_id "ENSRNOG00000077659"; transcript_id "ENSRNOG00000077659_tx_42"; exon_id "2_135451918_135452027_+"; exonnum "16"; txlen "3601";
2	ENSEMBL114_rn	exon	135451918	135452027	0.0230811599578225	+	.	gene_id "ENSRNOG00000077659"; transcript_id "ENSRNOG00000077659_tx_44"; exon_id "2_135451918_135452027_+"; exonnum "17"; txlen "3403";
2	ENSEMBL114_rn	exon	135451918	135452027	0.0230811599578225	+	.	gene_id "ENSRNOG00000077659"; transcript_id "ENSRNOG00000077659_tx_45"; exon_id "2_135451918_135452027_+"; exonnum "18"; txlen "3573";
2	ENSEMBL114_rn	exon	135451918	135452027	0.0223435170362432	+	.	gene_id "ENSRNOG00000077659"; transcript_id "ENSRNOG00000077659_tx_47"; exon_id "2_135451918_135452027_+"; exonnum "16"; txlen "3223";
2	ENSEMBL114_rn	exon	135451918	135452027	0.0223435170362432	+	.	gene_id "ENSRNOG00000077659"; transcript_id "ENSRNOG00000077659_tx_48"; exon_id "2_135451918_135452027_+"; exonnum "17"; txlen "3393";
2	ENSEMBL114_rn	exon	135451918	135452027	0.0217676920523352	+	.	gene_id "ENSRNOG00000077659"; transcript_id "ENSRNOG00000077659_tx_49"; exon_id "2_135451918_135452027_+"; exonnum "16"; txlen "3491";
2	ENSEMBL114_rn	exon	135451918	135452027	0.0526826223882589	+	.	gene_id "ENSRNOG00000077659"; transcript_id "ENSRNOG00000077659_tx_5"; exon_id "2_135451918_135452027_+"; exonnum "17"; txlen "3671";
2	ENSEMBL114_rn	exon	135451918	135452027	0.0217676920523352	+	.	gene_id "ENSRNOG00000077659"; transcript_id "ENSRNOG00000077659_tx_50"; exon_id "2_135451918_135452027_+"; exonnum "15"; txlen "3321";
2	ENSEMBL114_rn	exon	135451918	135452027	0.0210000345106931	+	.	gene_id "ENSRNOG00000077659"; transcript_id "ENSRNOG00000077659_tx_52"; exon_id "2_135451918_135452027_+"; exonnum "14"; txlen "2490";
2	ENSEMBL114_rn	exon	135451918	135452027	0.0210000345106931	+	.	gene_id "ENSRNOG00000077659"; transcript_id "ENSRNOG00000077659_tx_53"; exon_id "2_135451918_135452027_+"; exonnum "15"; txlen "2660";
2	ENSEMBL114_rn	exon	135451918	135452027	0.0210000345106931	+	.	gene_id "ENSRNOG00000077659"; transcript_id "ENSRNOG00000077659_tx_54"; exon_id "2_135451918_135452027_+"; exonnum "14"; txlen "2680";
2	ENSEMBL114_rn	exon	135451918	135452027	0.0210000345106931	+	.	gene_id "ENSRNOG00000077659"; transcript_id "ENSRNOG00000077659_tx_55"; exon_id "2_135451918_135452027_+"; exonnum "15"; txlen "2850";
2	ENSEMBL114_rn	exon	135451918	135452027	0.0209648309771563	+	.	gene_id "ENSRNOG00000077659"; transcript_id "ENSRNOG00000077659_tx_56"; exon_id "2_135451918_135452027_+"; exonnum "15"; txlen "3247";
2	ENSEMBL114_rn	exon	135451918	135452027	0.0209648309771563	+	.	gene_id "ENSRNOG00000077659"; transcript_id "ENSRNOG00000077659_tx_57"; exon_id "2_135451918_135452027_+"; exonnum "16"; txlen "3417";
2	ENSEMBL114_rn	exon	135451918	135452027	0.0209648309771563	+	.	gene_id "ENSRNOG00000077659"; transcript_id "ENSRNOG00000077659_tx_58"; exon_id "2_135451918_135452027_+"; exonnum "15"; txlen "3437";
2	ENSEMBL114_rn	exon	135451918	135452027	0.0209648309771563	+	.	gene_id "ENSRNOG00000077659"; transcript_id "ENSRNOG00000077659_tx_59"; exon_id "2_135451918_135452027_+"; exonnum "16"; txlen "3607";
2	ENSEMBL114_rn	exon	135451918	135452027	0.0526826223882589	+	.	gene_id "ENSRNOG00000077659"; transcript_id "ENSRNOG00000077659_tx_6"; exon_id "2_135451918_135452027_+"; exonnum "16"; txlen "3501";
2	ENSEMBL114_rn	exon	135451918	135452027	0.0192177617290599	+	.	gene_id "ENSRNOG00000077659"; transcript_id "ENSRNOG00000077659_tx_60"; exon_id "2_135451918_135452027_+"; exonnum "14"; txlen "3169";
2	ENSEMBL114_rn	exon	135451918	135452027	0.0192177617290599	+	.	gene_id "ENSRNOG00000077659"; transcript_id "ENSRNOG00000077659_tx_61"; exon_id "2_135451918_135452027_+"; exonnum "15"; txlen "3339";
2	ENSEMBL114_rn	exon	135451918	135452027	0.0192177617290599	+	.	gene_id "ENSRNOG00000077659"; transcript_id "ENSRNOG00000077659_tx_62"; exon_id "2_135451918_135452027_+"; exonnum "14"; txlen "3359";
2	ENSEMBL114_rn	exon	135451918	135452027	0.0192177617290599	+	.	gene_id "ENSRNOG00000077659"; transcript_id "ENSRNOG00000077659_tx_63"; exon_id "2_135451918_135452027_+"; exonnum "14"; txlen "3177";
2	ENSEMBL114_rn	exon	135451918	135452027	0.0192177617290599	+	.	gene_id "ENSRNOG00000077659"; transcript_id "ENSRNOG00000077659_tx_64"; exon_id "2_135451918_135452027_+"; exonnum "15"; txlen "3529";
2	ENSEMBL114_rn	exon	135451918	135452027	0.0192177617290599	+	.	gene_id "ENSRNOG00000077659"; transcript_id "ENSRNOG00000077659_tx_65"; exon_id "2_135451918_135452027_+"; exonnum "15"; txlen "3347";
2	ENSEMBL114_rn	exon	135451918	135452027	0.0192177617290599	+	.	gene_id "ENSRNOG00000077659"; transcript_id "ENSRNOG00000077659_tx_66"; exon_id "2_135451918_135452027_+"; exonnum "13"; txlen "3099";
2	ENSEMBL114_rn	exon	135451918	135452027	0.0192177617290599	+	.	gene_id "ENSRNOG00000077659"; transcript_id "ENSRNOG00000077659_tx_67"; exon_id "2_135451918_135452027_+"; exonnum "14"; txlen "3367";
2	ENSEMBL114_rn	exon	135451918	135452027	0.0192177617290599	+	.	gene_id "ENSRNOG00000077659"; transcript_id "ENSRNOG00000077659_tx_68"; exon_id "2_135451918_135452027_+"; exonnum "14"; txlen "3269";
2	ENSEMBL114_rn	exon	135451918	135452027	0.0192177617290599	+	.	gene_id "ENSRNOG00000077659"; transcript_id "ENSRNOG00000077659_tx_69"; exon_id "2_135451918_135452027_+"; exonnum "15"; txlen "3537";
2	ENSEMBL114_rn	exon	135451918	135452027	0.0511910881157699	+	.	gene_id "ENSRNOG00000077659"; transcript_id "ENSRNOG00000077659_tx_7"; exon_id "2_135451918_135452027_+"; exonnum "14"; txlen "3210";
2	ENSEMBL114_rn	exon	135451918	135452027	0.0192177617290599	+	.	gene_id "ENSRNOG00000077659"; transcript_id "ENSRNOG00000077659_tx_70"; exon_id "2_135451918_135452027_+"; exonnum "13"; txlen "3289";
2	ENSEMBL114_rn	exon	135451918	135452027	0.0192177617290599	+	.	gene_id "ENSRNOG00000077659"; transcript_id "ENSRNOG00000077659_tx_71"; exon_id "2_135451918_135452027_+"; exonnum "14"; txlen "3459";
2	ENSEMBL114_rn	exon	135451918	135452027	0.0190909404642664	+	.	gene_id "ENSRNOG00000077659"; transcript_id "ENSRNOG00000077659_tx_73"; exon_id "2_135451918_135452027_+"; exonnum "13"; txlen "2420";
2	ENSEMBL114_rn	exon	135451918	135452027	0.0190909404642664	+	.	gene_id "ENSRNOG00000077659"; transcript_id "ENSRNOG00000077659_tx_74"; exon_id "2_135451918_135452027_+"; exonnum "14"; txlen "2590";
2	ENSEMBL114_rn	exon	135451918	135452027	0.0190909404642664	+	.	gene_id "ENSRNOG00000077659"; transcript_id "ENSRNOG00000077659_tx_75"; exon_id "2_135451918_135452027_+"; exonnum "13"; txlen "2610";
2	ENSEMBL114_rn	exon	135451918	135452027	0.0190909404642664	+	.	gene_id "ENSRNOG00000077659"; transcript_id "ENSRNOG00000077659_tx_76"; exon_id "2_135451918_135452027_+"; exonnum "14"; txlen "2596";
2	ENSEMBL114_rn	exon	135451918	135452027	0.0190909404642664	+	.	gene_id "ENSRNOG00000077659"; transcript_id "ENSRNOG00000077659_tx_77"; exon_id "2_135451918_135452027_+"; exonnum "14"; txlen "2780";
2	ENSEMBL114_rn	exon	135451918	135452027	0.0189626343651545	+	.	gene_id "ENSRNOG00000077659"; transcript_id "ENSRNOG00000077659_tx_78"; exon_id "2_135451918_135452027_+"; exonnum "14"; txlen "2913";
2	ENSEMBL114_rn	exon	135451918	135452027	0.0189626343651545	+	.	gene_id "ENSRNOG00000077659"; transcript_id "ENSRNOG00000077659_tx_79"; exon_id "2_135451918_135452027_+"; exonnum "15"; txlen "3083";
2	ENSEMBL114_rn	exon	135451918	135452027	0.0511910881157699	+	.	gene_id "ENSRNOG00000077659"; transcript_id "ENSRNOG00000077659_tx_8"; exon_id "2_135451918_135452027_+"; exonnum "15"; txlen "3280";
2	ENSEMBL114_rn	exon	135451918	135452027	0.0189626343651545	+	.	gene_id "ENSRNOG00000077659"; transcript_id "ENSRNOG00000077659_tx_80"; exon_id "2_135451918_135452027_+"; exonnum "14"; txlen "3103";
2	ENSEMBL114_rn	exon	135451918	135452027	0.0165805019775575	+	.	gene_id "ENSRNOG00000077659"; transcript_id "ENSRNOG00000077659_tx_81"; exon_id "2_135451918_135452027_+"; exonnum "13"; txlen "3032";
2	ENSEMBL114_rn	exon	135451918	135452027	0.0165805019775575	+	.	gene_id "ENSRNOG00000077659"; transcript_id "ENSRNOG00000077659_tx_82"; exon_id "2_135451918_135452027_+"; exonnum "14"; txlen "3102";
2	ENSEMBL114_rn	exon	135451918	135452027	0.0165805019775575	+	.	gene_id "ENSRNOG00000077659"; transcript_id "ENSRNOG00000077659_tx_83"; exon_id "2_135451918_135452027_+"; exonnum "13"; txlen "3222";
2	ENSEMBL114_rn	exon	135451918	135452027	0.0165805019775575	+	.	gene_id "ENSRNOG00000077659"; transcript_id "ENSRNOG00000077659_tx_84"; exon_id "2_135451918_135452027_+"; exonnum "14"; txlen "3202";
2	ENSEMBL114_rn	exon	135451918	135452027	0.0165805019775575	+	.	gene_id "ENSRNOG00000077659"; transcript_id "ENSRNOG00000077659_tx_85"; exon_id "2_135451918_135452027_+"; exonnum "14"; txlen "3292";
2	ENSEMBL114_rn	exon	135451918	135452027	0.0165805019775575	+	.	gene_id "ENSRNOG00000077659"; transcript_id "ENSRNOG00000077659_tx_86"; exon_id "2_135451918_135452027_+"; exonnum "15"; txlen "3272";
2	ENSEMBL114_rn	exon	135451918	135452027	0.0165805019775575	+	.	gene_id "ENSRNOG00000077659"; transcript_id "ENSRNOG00000077659_tx_87"; exon_id "2_135451918_135452027_+"; exonnum "14"; txlen "3392";
2	ENSEMBL114_rn	exon	135451918	135452027	0.0165805019775575	+	.	gene_id "ENSRNOG00000077659"; transcript_id "ENSRNOG00000077659_tx_88"; exon_id "2_135451918_135452027_+"; exonnum "15"; txlen "3462";
2	ENSEMBL114_rn	exon	135451918	135452027	0.0130689554793072	+	.	gene_id "ENSRNOG00000077659"; transcript_id "ENSRNOG00000077659_tx_89"; exon_id "2_135451918_135452027_+"; exonnum "18"; txlen "3799";
2	ENSEMBL114_rn	exon	135451918	135452027	0.0511910881157699	+	.	gene_id "ENSRNOG00000077659"; transcript_id "ENSRNOG00000077659_tx_9"; exon_id "2_135451918_135452027_+"; exonnum "16"; txlen "3450";
2	ensembl	exon	135452417	135452606	0	+	.	gene_id "ENSRNOG00000077659"; gene_version "1"; transcript_id "ENSRNOT00000145649"; transcript_version "1"; exon_number "12"; gene_source "ensembl"; gene_biotype "protein_coding"; transcript_source "ensembl"; transcript_biotype "protein_coding"; exon_id "ENSRNOE00000774115"; exon_version "1"; tag "Ensembl_canonical";
2	ensembl	CDS	135452417	135452606	0	+	1	gene_id "ENSRNOG00000077659"; gene_version "1"; transcript_id "ENSRNOT00000145649"; transcript_version "1"; exon_number "12"; gene_source "ensembl"; gene_biotype "protein_coding"; transcript_source "ensembl"; transcript_biotype "protein_coding"; protein_id "ENSRNOP00000101992"; protein_version "1"; tag "Ensembl_canonical";
2	ENSEMBL114_rn	exon	135452417	135452606	2.61005084784002	+	.	gene_id "ENSRNOG00000077659"; transcript_id "ENSRNOG00000077659_tx_1"; exon_id "2_135452417_135452606_+"; exonnum "12"; txlen "3096";
2	ENSEMBL114_rn	exon	135452417	135452606	0.0511910881157699	+	.	gene_id "ENSRNOG00000077659"; transcript_id "ENSRNOG00000077659_tx_10"; exon_id "2_135452417_135452606_+"; exonnum "16"; txlen "3470";
2	ENSEMBL114_rn	exon	135452417	135452606	0.0511910881157699	+	.	gene_id "ENSRNOG00000077659"; transcript_id "ENSRNOG00000077659_tx_11"; exon_id "2_135452417_135452606_+"; exonnum "17"; txlen "3640";
2	ENSEMBL114_rn	exon	135452417	135452606	0.0495552579039181	+	.	gene_id "ENSRNOG00000077659"; transcript_id "ENSRNOG00000077659_tx_15"; exon_id "2_135452417_135452606_+"; exonnum "16"; txlen "3492";
2	ENSEMBL114_rn	exon	135452417	135452606	0.0425717088588815	+	.	gene_id "ENSRNOG00000077659"; transcript_id "ENSRNOG00000077659_tx_21"; exon_id "2_135452417_135452606_+"; exonnum "15"; txlen "3400";
2	ENSEMBL114_rn	exon	135452417	135452606	0.0425717088588815	+	.	gene_id "ENSRNOG00000077659"; transcript_id "ENSRNOG00000077659_tx_22"; exon_id "2_135452417_135452606_+"; exonnum "16"; txlen "3570";
2	ENSEMBL114_rn	exon	135452417	135452606	0.0327474683529858	+	.	gene_id "ENSRNOG00000077659"; transcript_id "ENSRNOG00000077659_tx_26"; exon_id "2_135452417_135452606_+"; exonnum "17"; txlen "3662";
2	ENSEMBL114_rn	exon	135452417	135452606	0.0280669830590121	+	.	gene_id "ENSRNOG00000077659"; transcript_id "ENSRNOG00000077659_tx_28"; exon_id "2_135452417_135452606_+"; exonnum "19"; txlen "3763";
2	ENSEMBL114_rn	exon	135452417	135452606	0.0280669830590121	+	.	gene_id "ENSRNOG00000077659"; transcript_id "ENSRNOG00000077659_tx_29"; exon_id "2_135452417_135452606_+"; exonnum "18"; txlen "3593";
2	ENSEMBL114_rn	exon	135452417	135452606	0.972457375449108	+	.	gene_id "ENSRNOG00000077659"; transcript_id "ENSRNOG00000077659_tx_3"; exon_id "2_135452417_135452606_+"; exonnum "11"; txlen "2926";
2	ENSEMBL114_rn	exon	135452417	135452606	0.026720075696354	+	.	gene_id "ENSRNOG00000077659"; transcript_id "ENSRNOG00000077659_tx_32"; exon_id "2_135452417_135452606_+"; exonnum "16"; txlen "3173";
2	ENSEMBL114_rn	exon	135452417	135452606	0.026720075696354	+	.	gene_id "ENSRNOG00000077659"; transcript_id "ENSRNOG00000077659_tx_33"; exon_id "2_135452417_135452606_+"; exonnum "17"; txlen "3343";
2	ENSEMBL114_rn	exon	135452417	135452606	0.0258581377706652	+	.	gene_id "ENSRNOG00000077659"; transcript_id "ENSRNOG00000077659_tx_36"; exon_id "2_135452417_135452606_+"; exonnum "17"; txlen "3265";
2	ENSEMBL114_rn	exon	135452417	135452606	0.0256673991037028	+	.	gene_id "ENSRNOG00000077659"; transcript_id "ENSRNOG00000077659_tx_37"; exon_id "2_135452417_135452606_+"; exonnum "18"; txlen "3583";
2	ENSEMBL114_rn	exon	135452417	135452606	0.0256673991037028	+	.	gene_id "ENSRNOG00000077659"; transcript_id "ENSRNOG00000077659_tx_38"; exon_id "2_135452417_135452606_+"; exonnum "17"; txlen "3413";
2	ENSEMBL114_rn	exon	135452417	135452606	0.0246979293636248	+	.	gene_id "ENSRNOG00000077659"; transcript_id "ENSRNOG00000077659_tx_41"; exon_id "2_135452417_135452606_+"; exonnum "16"; txlen "3431";
2	ENSEMBL114_rn	exon	135452417	135452606	0.0246979293636248	+	.	gene_id "ENSRNOG00000077659"; transcript_id "ENSRNOG00000077659_tx_42"; exon_id "2_135452417_135452606_+"; exonnum "17"; txlen "3601";
2	ENSEMBL114_rn	exon	135452417	135452606	0.0217676920523352	+	.	gene_id "ENSRNOG00000077659"; transcript_id "ENSRNOG00000077659_tx_49"; exon_id "2_135452417_135452606_+"; exonnum "17"; txlen "3491";
2	ENSEMBL114_rn	exon	135452417	135452606	0.0526826223882589	+	.	gene_id "ENSRNOG00000077659"; transcript_id "ENSRNOG00000077659_tx_5"; exon_id "2_135452417_135452606_+"; exonnum "18"; txlen "3671";
2	ENSEMBL114_rn	exon	135452417	135452606	0.0217676920523352	+	.	gene_id "ENSRNOG00000077659"; transcript_id "ENSRNOG00000077659_tx_50"; exon_id "2_135452417_135452606_+"; exonnum "16"; txlen "3321";
2	ENSEMBL114_rn	exon	135452417	135452606	0.0210000345106931	+	.	gene_id "ENSRNOG00000077659"; transcript_id "ENSRNOG00000077659_tx_54"; exon_id "2_135452417_135452606_+"; exonnum "15"; txlen "2680";
2	ENSEMBL114_rn	exon	135452417	135452606	0.0210000345106931	+	.	gene_id "ENSRNOG00000077659"; transcript_id "ENSRNOG00000077659_tx_55"; exon_id "2_135452417_135452606_+"; exonnum "16"; txlen "2850";
2	ENSEMBL114_rn	exon	135452417	135452606	0.0209648309771563	+	.	gene_id "ENSRNOG00000077659"; transcript_id "ENSRNOG00000077659_tx_58"; exon_id "2_135452417_135452606_+"; exonnum "16"; txlen "3437";
2	ENSEMBL114_rn	exon	135452417	135452606	0.0209648309771563	+	.	gene_id "ENSRNOG00000077659"; transcript_id "ENSRNOG00000077659_tx_59"; exon_id "2_135452417_135452606_+"; exonnum "17"; txlen "3607";
2	ENSEMBL114_rn	exon	135452417	135452606	0.0526826223882589	+	.	gene_id "ENSRNOG00000077659"; transcript_id "ENSRNOG00000077659_tx_6"; exon_id "2_135452417_135452606_+"; exonnum "17"; txlen "3501";
2	ENSEMBL114_rn	exon	135452417	135452606	0.0192177617290599	+	.	gene_id "ENSRNOG00000077659"; transcript_id "ENSRNOG00000077659_tx_62"; exon_id "2_135452417_135452606_+"; exonnum "15"; txlen "3359";
2	ENSEMBL114_rn	exon	135452417	135452606	0.0192177617290599	+	.	gene_id "ENSRNOG00000077659"; transcript_id "ENSRNOG00000077659_tx_64"; exon_id "2_135452417_135452606_+"; exonnum "16"; txlen "3529";
2	ENSEMBL114_rn	exon	135452417	135452606	0.0192177617290599	+	.	gene_id "ENSRNOG00000077659"; transcript_id "ENSRNOG00000077659_tx_67"; exon_id "2_135452417_135452606_+"; exonnum "15"; txlen "3367";
2	ENSEMBL114_rn	exon	135452417	135452606	0.0192177617290599	+	.	gene_id "ENSRNOG00000077659"; transcript_id "ENSRNOG00000077659_tx_69"; exon_id "2_135452417_135452606_+"; exonnum "16"; txlen "3537";
2	ENSEMBL114_rn	exon	135452417	135452606	0.0192177617290599	+	.	gene_id "ENSRNOG00000077659"; transcript_id "ENSRNOG00000077659_tx_70"; exon_id "2_135452417_135452606_+"; exonnum "14"; txlen "3289";
2	ENSEMBL114_rn	exon	135452417	135452606	0.0192177617290599	+	.	gene_id "ENSRNOG00000077659"; transcript_id "ENSRNOG00000077659_tx_71"; exon_id "2_135452417_135452606_+"; exonnum "15"; txlen "3459";
2	ENSEMBL114_rn	exon	135452417	135452606	0.0190909404642664	+	.	gene_id "ENSRNOG00000077659"; transcript_id "ENSRNOG00000077659_tx_75"; exon_id "2_135452417_135452606_+"; exonnum "14"; txlen "2610";
2	ENSEMBL114_rn	exon	135452417	135452606	0.0190909404642664	+	.	gene_id "ENSRNOG00000077659"; transcript_id "ENSRNOG00000077659_tx_76"; exon_id "2_135452417_135452606_+"; exonnum "15"; txlen "2596";
2	ENSEMBL114_rn	exon	135452417	135452606	0.0190909404642664	+	.	gene_id "ENSRNOG00000077659"; transcript_id "ENSRNOG00000077659_tx_77"; exon_id "2_135452417_135452606_+"; exonnum "15"; txlen "2780";
2	ENSEMBL114_rn	exon	135452417	135452606	0.0189626343651545	+	.	gene_id "ENSRNOG00000077659"; transcript_id "ENSRNOG00000077659_tx_80"; exon_id "2_135452417_135452606_+"; exonnum "15"; txlen "3103";
2	ENSEMBL114_rn	exon	135452417	135452606	0.0165805019775575	+	.	gene_id "ENSRNOG00000077659"; transcript_id "ENSRNOG00000077659_tx_83"; exon_id "2_135452417_135452606_+"; exonnum "14"; txlen "3222";
2	ENSEMBL114_rn	exon	135452417	135452606	0.0165805019775575	+	.	gene_id "ENSRNOG00000077659"; transcript_id "ENSRNOG00000077659_tx_85"; exon_id "2_135452417_135452606_+"; exonnum "15"; txlen "3292";
2	ENSEMBL114_rn	exon	135452417	135452606	0.0165805019775575	+	.	gene_id "ENSRNOG00000077659"; transcript_id "ENSRNOG00000077659_tx_87"; exon_id "2_135452417_135452606_+"; exonnum "15"; txlen "3392";
2	ENSEMBL114_rn	exon	135452417	135452606	0.0165805019775575	+	.	gene_id "ENSRNOG00000077659"; transcript_id "ENSRNOG00000077659_tx_88"; exon_id "2_135452417_135452606_+"; exonnum "16"; txlen "3462";
2	ENSEMBL114_rn	exon	135452417	135452606	0.0130689554793072	+	.	gene_id "ENSRNOG00000077659"; transcript_id "ENSRNOG00000077659_tx_89"; exon_id "2_135452417_135452606_+"; exonnum "19"; txlen "3799";
2	ensembl	exon	135455833	135456094	0	+	.	gene_id "ENSRNOG00000077659"; gene_version "1"; transcript_id "ENSRNOT00000145649"; transcript_version "1"; exon_number "13"; gene_source "ensembl"; gene_biotype "protein_coding"; transcript_source "ensembl"; transcript_biotype "protein_coding"; exon_id "ENSRNOE00000777997"; exon_version "1"; tag "Ensembl_canonical";
2	ensembl	CDS	135455833	135456094	0	+	0	gene_id "ENSRNOG00000077659"; gene_version "1"; transcript_id "ENSRNOT00000145649"; transcript_version "1"; exon_number "13"; gene_source "ensembl"; gene_biotype "protein_coding"; transcript_source "ensembl"; transcript_biotype "protein_coding"; protein_id "ENSRNOP00000101992"; protein_version "1"; tag "Ensembl_canonical";
2	ENSEMBL114_rn	exon	135455833	135456094	2.61005084784002	+	.	gene_id "ENSRNOG00000077659"; transcript_id "ENSRNOG00000077659_tx_1"; exon_id "2_135455833_135456094_+"; exonnum "13"; txlen "3096";
2	ENSEMBL114_rn	exon	135455833	135456094	0.0511910881157699	+	.	gene_id "ENSRNOG00000077659"; transcript_id "ENSRNOG00000077659_tx_10"; exon_id "2_135455833_135456094_+"; exonnum "17"; txlen "3470";
2	ENSEMBL114_rn	exon	135455833	135456094	0.0511910881157699	+	.	gene_id "ENSRNOG00000077659"; transcript_id "ENSRNOG00000077659_tx_11"; exon_id "2_135455833_135456094_+"; exonnum "18"; txlen "3640";
2	ENSEMBL114_rn	exon	135455833	135456094	0.0495552579039181	+	.	gene_id "ENSRNOG00000077659"; transcript_id "ENSRNOG00000077659_tx_12"; exon_id "2_135455833_135456094_+"; exonnum "16"; txlen "3302";
2	ENSEMBL114_rn	exon	135455833	135456094	0.0495552579039181	+	.	gene_id "ENSRNOG00000077659"; transcript_id "ENSRNOG00000077659_tx_13"; exon_id "2_135455833_135456094_+"; exonnum "17"; txlen "3372";
2	ENSEMBL114_rn	exon	135455833	135456094	0.0495552579039181	+	.	gene_id "ENSRNOG00000077659"; transcript_id "ENSRNOG00000077659_tx_14"; exon_id "2_135455833_135456094_+"; exonnum "17"; txlen "3472";
2	ENSEMBL114_rn	exon	135455833	135456094	0.0495552579039181	+	.	gene_id "ENSRNOG00000077659"; transcript_id "ENSRNOG00000077659_tx_15"; exon_id "2_135455833_135456094_+"; exonnum "17"; txlen "3492";
2	ENSEMBL114_rn	exon	135455833	135456094	0.0495552579039181	+	.	gene_id "ENSRNOG00000077659"; transcript_id "ENSRNOG00000077659_tx_16"; exon_id "2_135455833_135456094_+"; exonnum "18"; txlen "3542";
2	ENSEMBL114_rn	exon	135455833	135456094	0.0473644110803234	+	.	gene_id "ENSRNOG00000077659"; transcript_id "ENSRNOG00000077659_tx_17"; exon_id "2_135455833_135456094_+"; exonnum "17"; txlen "3311";
2	ENSEMBL114_rn	exon	135455833	135456094	0.0473644110803234	+	.	gene_id "ENSRNOG00000077659"; transcript_id "ENSRNOG00000077659_tx_18"; exon_id "2_135455833_135456094_+"; exonnum "18"; txlen "3481";
2	ENSEMBL114_rn	exon	135455833	135456094	0.0425717088588815	+	.	gene_id "ENSRNOG00000077659"; transcript_id "ENSRNOG00000077659_tx_20"; exon_id "2_135455833_135456094_+"; exonnum "16"; txlen "3380";
2	ENSEMBL114_rn	exon	135455833	135456094	0.0425717088588815	+	.	gene_id "ENSRNOG00000077659"; transcript_id "ENSRNOG00000077659_tx_21"; exon_id "2_135455833_135456094_+"; exonnum "16"; txlen "3400";
2	ENSEMBL114_rn	exon	135455833	135456094	0.0425717088588815	+	.	gene_id "ENSRNOG00000077659"; transcript_id "ENSRNOG00000077659_tx_22"; exon_id "2_135455833_135456094_+"; exonnum "17"; txlen "3570";
2	ENSEMBL114_rn	exon	135455833	135456094	0.0327474683529858	+	.	gene_id "ENSRNOG00000077659"; transcript_id "ENSRNOG00000077659_tx_26"; exon_id "2_135455833_135456094_+"; exonnum "18"; txlen "3662";
2	ENSEMBL114_rn	exon	135455833	135456094	0.0280669830590121	+	.	gene_id "ENSRNOG00000077659"; transcript_id "ENSRNOG00000077659_tx_28"; exon_id "2_135455833_135456094_+"; exonnum "20"; txlen "3763";
2	ENSEMBL114_rn	exon	135455833	135456094	0.0280669830590121	+	.	gene_id "ENSRNOG00000077659"; transcript_id "ENSRNOG00000077659_tx_29"; exon_id "2_135455833_135456094_+"; exonnum "19"; txlen "3593";
2	ENSEMBL114_rn	exon	135455833	135456094	0.972457375449108	+	.	gene_id "ENSRNOG00000077659"; transcript_id "ENSRNOG00000077659_tx_3"; exon_id "2_135455833_135456094_+"; exonnum "12"; txlen "2926";
2	ENSEMBL114_rn	exon	135455833	135456094	0.026720075696354	+	.	gene_id "ENSRNOG00000077659"; transcript_id "ENSRNOG00000077659_tx_30"; exon_id "2_135455833_135456094_+"; exonnum "16"; txlen "2983";
2	ENSEMBL114_rn	exon	135455833	135456094	0.026720075696354	+	.	gene_id "ENSRNOG00000077659"; transcript_id "ENSRNOG00000077659_tx_31"; exon_id "2_135455833_135456094_+"; exonnum "17"; txlen "3153";
2	ENSEMBL114_rn	exon	135455833	135456094	0.026720075696354	+	.	gene_id "ENSRNOG00000077659"; transcript_id "ENSRNOG00000077659_tx_32"; exon_id "2_135455833_135456094_+"; exonnum "17"; txlen "3173";
2	ENSEMBL114_rn	exon	135455833	135456094	0.026720075696354	+	.	gene_id "ENSRNOG00000077659"; transcript_id "ENSRNOG00000077659_tx_33"; exon_id "2_135455833_135456094_+"; exonnum "18"; txlen "3343";
2	ENSEMBL114_rn	exon	135455833	135456094	0.0258581377706652	+	.	gene_id "ENSRNOG00000077659"; transcript_id "ENSRNOG00000077659_tx_34"; exon_id "2_135455833_135456094_+"; exonnum "17"; txlen "3075";
2	ENSEMBL114_rn	exon	135455833	135456094	0.0258581377706652	+	.	gene_id "ENSRNOG00000077659"; transcript_id "ENSRNOG00000077659_tx_35"; exon_id "2_135455833_135456094_+"; exonnum "18"; txlen "3245";
2	ENSEMBL114_rn	exon	135455833	135456094	0.0258581377706652	+	.	gene_id "ENSRNOG00000077659"; transcript_id "ENSRNOG00000077659_tx_36"; exon_id "2_135455833_135456094_+"; exonnum "18"; txlen "3265";
2	ENSEMBL114_rn	exon	135455833	135456094	0.0256673991037028	+	.	gene_id "ENSRNOG00000077659"; transcript_id "ENSRNOG00000077659_tx_37"; exon_id "2_135455833_135456094_+"; exonnum "19"; txlen "3583";
2	ENSEMBL114_rn	exon	135455833	135456094	0.0256673991037028	+	.	gene_id "ENSRNOG00000077659"; transcript_id "ENSRNOG00000077659_tx_38"; exon_id "2_135455833_135456094_+"; exonnum "18"; txlen "3413";
2	ENSEMBL114_rn	exon	135455833	135456094	0.0246979293636248	+	.	gene_id "ENSRNOG00000077659"; transcript_id "ENSRNOG00000077659_tx_39"; exon_id "2_135455833_135456094_+"; exonnum "16"; txlen "3241";
2	ENSEMBL114_rn	exon	135455833	135456094	0.0246979293636248	+	.	gene_id "ENSRNOG00000077659"; transcript_id "ENSRNOG00000077659_tx_40"; exon_id "2_135455833_135456094_+"; exonnum "17"; txlen "3411";
2	ENSEMBL114_rn	exon	135455833	135456094	0.0246979293636248	+	.	gene_id "ENSRNOG00000077659"; transcript_id "ENSRNOG00000077659_tx_41"; exon_id "2_135455833_135456094_+"; exonnum "17"; txlen "3431";
2	ENSEMBL114_rn	exon	135455833	135456094	0.0246979293636248	+	.	gene_id "ENSRNOG00000077659"; transcript_id "ENSRNOG00000077659_tx_42"; exon_id "2_135455833_135456094_+"; exonnum "18"; txlen "3601";
2	ENSEMBL114_rn	exon	135455833	135456094	0.0230811599578225	+	.	gene_id "ENSRNOG00000077659"; transcript_id "ENSRNOG00000077659_tx_44"; exon_id "2_135455833_135456094_+"; exonnum "18"; txlen "3403";
2	ENSEMBL114_rn	exon	135455833	135456094	0.0230811599578225	+	.	gene_id "ENSRNOG00000077659"; transcript_id "ENSRNOG00000077659_tx_45"; exon_id "2_135455833_135456094_+"; exonnum "19"; txlen "3573";
2	ENSEMBL114_rn	exon	135455833	135456094	0.0223435170362432	+	.	gene_id "ENSRNOG00000077659"; transcript_id "ENSRNOG00000077659_tx_47"; exon_id "2_135455833_135456094_+"; exonnum "17"; txlen "3223";
2	ENSEMBL114_rn	exon	135455833	135456094	0.0223435170362432	+	.	gene_id "ENSRNOG00000077659"; transcript_id "ENSRNOG00000077659_tx_48"; exon_id "2_135455833_135456094_+"; exonnum "18"; txlen "3393";
2	ENSEMBL114_rn	exon	135455833	135456094	0.0217676920523352	+	.	gene_id "ENSRNOG00000077659"; transcript_id "ENSRNOG00000077659_tx_49"; exon_id "2_135455833_135456094_+"; exonnum "18"; txlen "3491";
2	ENSEMBL114_rn	exon	135455833	135456094	0.0526826223882589	+	.	gene_id "ENSRNOG00000077659"; transcript_id "ENSRNOG00000077659_tx_5"; exon_id "2_135455833_135456094_+"; exonnum "19"; txlen "3671";
2	ENSEMBL114_rn	exon	135455833	135456094	0.0217676920523352	+	.	gene_id "ENSRNOG00000077659"; transcript_id "ENSRNOG00000077659_tx_50"; exon_id "2_135455833_135456094_+"; exonnum "17"; txlen "3321";
2	ENSEMBL114_rn	exon	135455833	135456094	0.0210000345106931	+	.	gene_id "ENSRNOG00000077659"; transcript_id "ENSRNOG00000077659_tx_52"; exon_id "2_135455833_135456094_+"; exonnum "15"; txlen "2490";
2	ENSEMBL114_rn	exon	135455833	135456094	0.0210000345106931	+	.	gene_id "ENSRNOG00000077659"; transcript_id "ENSRNOG00000077659_tx_53"; exon_id "2_135455833_135456094_+"; exonnum "16"; txlen "2660";
2	ENSEMBL114_rn	exon	135455833	135456094	0.0210000345106931	+	.	gene_id "ENSRNOG00000077659"; transcript_id "ENSRNOG00000077659_tx_54"; exon_id "2_135455833_135456094_+"; exonnum "16"; txlen "2680";
2	ENSEMBL114_rn	exon	135455833	135456094	0.0210000345106931	+	.	gene_id "ENSRNOG00000077659"; transcript_id "ENSRNOG00000077659_tx_55"; exon_id "2_135455833_135456094_+"; exonnum "17"; txlen "2850";
2	ENSEMBL114_rn	exon	135455833	135456094	0.0209648309771563	+	.	gene_id "ENSRNOG00000077659"; transcript_id "ENSRNOG00000077659_tx_56"; exon_id "2_135455833_135456094_+"; exonnum "16"; txlen "3247";
2	ENSEMBL114_rn	exon	135455833	135456094	0.0209648309771563	+	.	gene_id "ENSRNOG00000077659"; transcript_id "ENSRNOG00000077659_tx_57"; exon_id "2_135455833_135456094_+"; exonnum "17"; txlen "3417";
2	ENSEMBL114_rn	exon	135455833	135456094	0.0209648309771563	+	.	gene_id "ENSRNOG00000077659"; transcript_id "ENSRNOG00000077659_tx_58"; exon_id "2_135455833_135456094_+"; exonnum "17"; txlen "3437";
2	ENSEMBL114_rn	exon	135455833	135456094	0.0209648309771563	+	.	gene_id "ENSRNOG00000077659"; transcript_id "ENSRNOG00000077659_tx_59"; exon_id "2_135455833_135456094_+"; exonnum "18"; txlen "3607";
2	ENSEMBL114_rn	exon	135455833	135456094	0.0526826223882589	+	.	gene_id "ENSRNOG00000077659"; transcript_id "ENSRNOG00000077659_tx_6"; exon_id "2_135455833_135456094_+"; exonnum "18"; txlen "3501";
2	ENSEMBL114_rn	exon	135455833	135456094	0.0192177617290599	+	.	gene_id "ENSRNOG00000077659"; transcript_id "ENSRNOG00000077659_tx_60"; exon_id "2_135455833_135456094_+"; exonnum "15"; txlen "3169";
2	ENSEMBL114_rn	exon	135455833	135456094	0.0192177617290599	+	.	gene_id "ENSRNOG00000077659"; transcript_id "ENSRNOG00000077659_tx_61"; exon_id "2_135455833_135456094_+"; exonnum "16"; txlen "3339";
2	ENSEMBL114_rn	exon	135455833	135456094	0.0192177617290599	+	.	gene_id "ENSRNOG00000077659"; transcript_id "ENSRNOG00000077659_tx_62"; exon_id "2_135455833_135456094_+"; exonnum "16"; txlen "3359";
2	ENSEMBL114_rn	exon	135455833	135456094	0.0192177617290599	+	.	gene_id "ENSRNOG00000077659"; transcript_id "ENSRNOG00000077659_tx_63"; exon_id "2_135455833_135456094_+"; exonnum "15"; txlen "3177";
2	ENSEMBL114_rn	exon	135455833	135456094	0.0192177617290599	+	.	gene_id "ENSRNOG00000077659"; transcript_id "ENSRNOG00000077659_tx_64"; exon_id "2_135455833_135456094_+"; exonnum "17"; txlen "3529";
2	ENSEMBL114_rn	exon	135455833	135456094	0.0192177617290599	+	.	gene_id "ENSRNOG00000077659"; transcript_id "ENSRNOG00000077659_tx_65"; exon_id "2_135455833_135456094_+"; exonnum "16"; txlen "3347";
2	ENSEMBL114_rn	exon	135455833	135456094	0.0192177617290599	+	.	gene_id "ENSRNOG00000077659"; transcript_id "ENSRNOG00000077659_tx_66"; exon_id "2_135455833_135456094_+"; exonnum "14"; txlen "3099";
2	ENSEMBL114_rn	exon	135455833	135456094	0.0192177617290599	+	.	gene_id "ENSRNOG00000077659"; transcript_id "ENSRNOG00000077659_tx_67"; exon_id "2_135455833_135456094_+"; exonnum "16"; txlen "3367";
2	ENSEMBL114_rn	exon	135455833	135456094	0.0192177617290599	+	.	gene_id "ENSRNOG00000077659"; transcript_id "ENSRNOG00000077659_tx_68"; exon_id "2_135455833_135456094_+"; exonnum "15"; txlen "3269";
2	ENSEMBL114_rn	exon	135455833	135456094	0.0192177617290599	+	.	gene_id "ENSRNOG00000077659"; transcript_id "ENSRNOG00000077659_tx_69"; exon_id "2_135455833_135456094_+"; exonnum "17"; txlen "3537";
2	ENSEMBL114_rn	exon	135455833	135456094	0.0511910881157699	+	.	gene_id "ENSRNOG00000077659"; transcript_id "ENSRNOG00000077659_tx_7"; exon_id "2_135455833_135456094_+"; exonnum "15"; txlen "3210";
2	ENSEMBL114_rn	exon	135455833	135456094	0.0192177617290599	+	.	gene_id "ENSRNOG00000077659"; transcript_id "ENSRNOG00000077659_tx_70"; exon_id "2_135455833_135456094_+"; exonnum "15"; txlen "3289";
2	ENSEMBL114_rn	exon	135455833	135456094	0.0192177617290599	+	.	gene_id "ENSRNOG00000077659"; transcript_id "ENSRNOG00000077659_tx_71"; exon_id "2_135455833_135456094_+"; exonnum "16"; txlen "3459";
2	ENSEMBL114_rn	exon	135455833	135456094	0.0190909404642664	+	.	gene_id "ENSRNOG00000077659"; transcript_id "ENSRNOG00000077659_tx_73"; exon_id "2_135455833_135456094_+"; exonnum "14"; txlen "2420";
2	ENSEMBL114_rn	exon	135455833	135456094	0.0190909404642664	+	.	gene_id "ENSRNOG00000077659"; transcript_id "ENSRNOG00000077659_tx_74"; exon_id "2_135455833_135456094_+"; exonnum "15"; txlen "2590";
2	ENSEMBL114_rn	exon	135455833	135456094	0.0190909404642664	+	.	gene_id "ENSRNOG00000077659"; transcript_id "ENSRNOG00000077659_tx_75"; exon_id "2_135455833_135456094_+"; exonnum "15"; txlen "2610";
2	ENSEMBL114_rn	exon	135455833	135456094	0.0190909404642664	+	.	gene_id "ENSRNOG00000077659"; transcript_id "ENSRNOG00000077659_tx_76"; exon_id "2_135455833_135456094_+"; exonnum "16"; txlen "2596";
2	ENSEMBL114_rn	exon	135455833	135456094	0.0190909404642664	+	.	gene_id "ENSRNOG00000077659"; transcript_id "ENSRNOG00000077659_tx_77"; exon_id "2_135455833_135456094_+"; exonnum "16"; txlen "2780";
2	ENSEMBL114_rn	exon	135455833	135456094	0.0189626343651545	+	.	gene_id "ENSRNOG00000077659"; transcript_id "ENSRNOG00000077659_tx_78"; exon_id "2_135455833_135456094_+"; exonnum "15"; txlen "2913";
2	ENSEMBL114_rn	exon	135455833	135456094	0.0189626343651545	+	.	gene_id "ENSRNOG00000077659"; transcript_id "ENSRNOG00000077659_tx_79"; exon_id "2_135455833_135456094_+"; exonnum "16"; txlen "3083";
2	ENSEMBL114_rn	exon	135455833	135456094	0.0511910881157699	+	.	gene_id "ENSRNOG00000077659"; transcript_id "ENSRNOG00000077659_tx_8"; exon_id "2_135455833_135456094_+"; exonnum "16"; txlen "3280";
2	ENSEMBL114_rn	exon	135455833	135456094	0.0189626343651545	+	.	gene_id "ENSRNOG00000077659"; transcript_id "ENSRNOG00000077659_tx_80"; exon_id "2_135455833_135456094_+"; exonnum "16"; txlen "3103";
2	ENSEMBL114_rn	exon	135455833	135456094	0.0165805019775575	+	.	gene_id "ENSRNOG00000077659"; transcript_id "ENSRNOG00000077659_tx_81"; exon_id "2_135455833_135456094_+"; exonnum "14"; txlen "3032";
2	ENSEMBL114_rn	exon	135455833	135456094	0.0165805019775575	+	.	gene_id "ENSRNOG00000077659"; transcript_id "ENSRNOG00000077659_tx_82"; exon_id "2_135455833_135456094_+"; exonnum "15"; txlen "3102";
2	ENSEMBL114_rn	exon	135455833	135456094	0.0165805019775575	+	.	gene_id "ENSRNOG00000077659"; transcript_id "ENSRNOG00000077659_tx_83"; exon_id "2_135455833_135456094_+"; exonnum "15"; txlen "3222";
2	ENSEMBL114_rn	exon	135455833	135456094	0.0165805019775575	+	.	gene_id "ENSRNOG00000077659"; transcript_id "ENSRNOG00000077659_tx_84"; exon_id "2_135455833_135456094_+"; exonnum "15"; txlen "3202";
2	ENSEMBL114_rn	exon	135455833	135456094	0.0165805019775575	+	.	gene_id "ENSRNOG00000077659"; transcript_id "ENSRNOG00000077659_tx_85"; exon_id "2_135455833_135456094_+"; exonnum "16"; txlen "3292";
2	ENSEMBL114_rn	exon	135455833	135456094	0.0165805019775575	+	.	gene_id "ENSRNOG00000077659"; transcript_id "ENSRNOG00000077659_tx_86"; exon_id "2_135455833_135456094_+"; exonnum "16"; txlen "3272";
2	ENSEMBL114_rn	exon	135455833	135456094	0.0165805019775575	+	.	gene_id "ENSRNOG00000077659"; transcript_id "ENSRNOG00000077659_tx_87"; exon_id "2_135455833_135456094_+"; exonnum "16"; txlen "3392";
2	ENSEMBL114_rn	exon	135455833	135456094	0.0165805019775575	+	.	gene_id "ENSRNOG00000077659"; transcript_id "ENSRNOG00000077659_tx_88"; exon_id "2_135455833_135456094_+"; exonnum "17"; txlen "3462";
2	ENSEMBL114_rn	exon	135455833	135456094	0.0130689554793072	+	.	gene_id "ENSRNOG00000077659"; transcript_id "ENSRNOG00000077659_tx_89"; exon_id "2_135455833_135456094_+"; exonnum "20"; txlen "3799";
2	ENSEMBL114_rn	exon	135455833	135456094	0.0511910881157699	+	.	gene_id "ENSRNOG00000077659"; transcript_id "ENSRNOG00000077659_tx_9"; exon_id "2_135455833_135456094_+"; exonnum "17"; txlen "3450";
2	ensembl	exon	135457004	135457143	0	+	.	gene_id "ENSRNOG00000077659"; gene_version "1"; transcript_id "ENSRNOT00000145649"; transcript_version "1"; exon_number "14"; gene_source "ensembl"; gene_biotype "protein_coding"; transcript_source "ensembl"; transcript_biotype "protein_coding"; exon_id "ENSRNOE00000691073"; exon_version "1"; tag "Ensembl_canonical";
```
