## Supplementary material for "Significantly Improved Mouse and Rat Genome Annotation Using Sequence Read Archive RNA-seq Data": rat_SRA_ENSEMBL114.gtf: rat_SRA_ENSEMBL114.gtf (part 514 of 1073)

```
2	ensembl	CDS	135457004	135457143	0	+	2	gene_id "ENSRNOG00000077659"; gene_version "1"; transcript_id "ENSRNOT00000145649"; transcript_version "1"; exon_number "14"; gene_source "ensembl"; gene_biotype "protein_coding"; transcript_source "ensembl"; transcript_biotype "protein_coding"; protein_id "ENSRNOP00000101992"; protein_version "1"; tag "Ensembl_canonical";
2	ENSEMBL114_rn	exon	135457004	135457143	2.61005084784002	+	.	gene_id "ENSRNOG00000077659"; transcript_id "ENSRNOG00000077659_tx_1"; exon_id "2_135457004_135457143_+"; exonnum "14"; txlen "3096";
2	ENSEMBL114_rn	exon	135457004	135457143	0.0511910881157699	+	.	gene_id "ENSRNOG00000077659"; transcript_id "ENSRNOG00000077659_tx_10"; exon_id "2_135457004_135457143_+"; exonnum "18"; txlen "3470";
2	ENSEMBL114_rn	exon	135457004	135457143	0.0511910881157699	+	.	gene_id "ENSRNOG00000077659"; transcript_id "ENSRNOG00000077659_tx_11"; exon_id "2_135457004_135457143_+"; exonnum "19"; txlen "3640";
2	ENSEMBL114_rn	exon	135457004	135457143	0.0495552579039181	+	.	gene_id "ENSRNOG00000077659"; transcript_id "ENSRNOG00000077659_tx_12"; exon_id "2_135457004_135457143_+"; exonnum "17"; txlen "3302";
2	ENSEMBL114_rn	exon	135457004	135457143	0.0495552579039181	+	.	gene_id "ENSRNOG00000077659"; transcript_id "ENSRNOG00000077659_tx_13"; exon_id "2_135457004_135457143_+"; exonnum "18"; txlen "3372";
2	ENSEMBL114_rn	exon	135457004	135457143	0.0495552579039181	+	.	gene_id "ENSRNOG00000077659"; transcript_id "ENSRNOG00000077659_tx_14"; exon_id "2_135457004_135457143_+"; exonnum "18"; txlen "3472";
2	ENSEMBL114_rn	exon	135457004	135457143	0.0495552579039181	+	.	gene_id "ENSRNOG00000077659"; transcript_id "ENSRNOG00000077659_tx_15"; exon_id "2_135457004_135457143_+"; exonnum "18"; txlen "3492";
2	ENSEMBL114_rn	exon	135457004	135457143	0.0495552579039181	+	.	gene_id "ENSRNOG00000077659"; transcript_id "ENSRNOG00000077659_tx_16"; exon_id "2_135457004_135457143_+"; exonnum "19"; txlen "3542";
2	ENSEMBL114_rn	exon	135457004	135457143	0.0473644110803234	+	.	gene_id "ENSRNOG00000077659"; transcript_id "ENSRNOG00000077659_tx_17"; exon_id "2_135457004_135457143_+"; exonnum "18"; txlen "3311";
2	ENSEMBL114_rn	exon	135457004	135457143	0.0473644110803234	+	.	gene_id "ENSRNOG00000077659"; transcript_id "ENSRNOG00000077659_tx_18"; exon_id "2_135457004_135457143_+"; exonnum "19"; txlen "3481";
2	ENSEMBL114_rn	exon	135457004	135457143	0.0425717088588815	+	.	gene_id "ENSRNOG00000077659"; transcript_id "ENSRNOG00000077659_tx_20"; exon_id "2_135457004_135457143_+"; exonnum "17"; txlen "3380";
2	ENSEMBL114_rn	exon	135457004	135457143	0.0425717088588815	+	.	gene_id "ENSRNOG00000077659"; transcript_id "ENSRNOG00000077659_tx_21"; exon_id "2_135457004_135457143_+"; exonnum "17"; txlen "3400";
2	ENSEMBL114_rn	exon	135457004	135457143	0.0425717088588815	+	.	gene_id "ENSRNOG00000077659"; transcript_id "ENSRNOG00000077659_tx_22"; exon_id "2_135457004_135457143_+"; exonnum "18"; txlen "3570";
2	ENSEMBL114_rn	exon	135457004	135457143	0.0327474683529858	+	.	gene_id "ENSRNOG00000077659"; transcript_id "ENSRNOG00000077659_tx_26"; exon_id "2_135457004_135457143_+"; exonnum "19"; txlen "3662";
2	ENSEMBL114_rn	exon	135457004	135457143	0.0280669830590121	+	.	gene_id "ENSRNOG00000077659"; transcript_id "ENSRNOG00000077659_tx_28"; exon_id "2_135457004_135457143_+"; exonnum "21"; txlen "3763";
2	ENSEMBL114_rn	exon	135457004	135457143	0.0280669830590121	+	.	gene_id "ENSRNOG00000077659"; transcript_id "ENSRNOG00000077659_tx_29"; exon_id "2_135457004_135457143_+"; exonnum "20"; txlen "3593";
2	ENSEMBL114_rn	exon	135457004	135457143	0.972457375449108	+	.	gene_id "ENSRNOG00000077659"; transcript_id "ENSRNOG00000077659_tx_3"; exon_id "2_135457004_135457143_+"; exonnum "13"; txlen "2926";
2	ENSEMBL114_rn	exon	135457004	135457143	0.026720075696354	+	.	gene_id "ENSRNOG00000077659"; transcript_id "ENSRNOG00000077659_tx_30"; exon_id "2_135457004_135457143_+"; exonnum "17"; txlen "2983";
2	ENSEMBL114_rn	exon	135457004	135457143	0.026720075696354	+	.	gene_id "ENSRNOG00000077659"; transcript_id "ENSRNOG00000077659_tx_31"; exon_id "2_135457004_135457143_+"; exonnum "18"; txlen "3153";
2	ENSEMBL114_rn	exon	135457004	135457143	0.026720075696354	+	.	gene_id "ENSRNOG00000077659"; transcript_id "ENSRNOG00000077659_tx_32"; exon_id "2_135457004_135457143_+"; exonnum "18"; txlen "3173";
2	ENSEMBL114_rn	exon	135457004	135457143	0.026720075696354	+	.	gene_id "ENSRNOG00000077659"; transcript_id "ENSRNOG00000077659_tx_33"; exon_id "2_135457004_135457143_+"; exonnum "19"; txlen "3343";
2	ENSEMBL114_rn	exon	135457004	135457143	0.0258581377706652	+	.	gene_id "ENSRNOG00000077659"; transcript_id "ENSRNOG00000077659_tx_34"; exon_id "2_135457004_135457143_+"; exonnum "18"; txlen "3075";
2	ENSEMBL114_rn	exon	135457004	135457143	0.0258581377706652	+	.	gene_id "ENSRNOG00000077659"; transcript_id "ENSRNOG00000077659_tx_35"; exon_id "2_135457004_135457143_+"; exonnum "19"; txlen "3245";
2	ENSEMBL114_rn	exon	135457004	135457143	0.0258581377706652	+	.	gene_id "ENSRNOG00000077659"; transcript_id "ENSRNOG00000077659_tx_36"; exon_id "2_135457004_135457143_+"; exonnum "19"; txlen "3265";
2	ENSEMBL114_rn	exon	135457004	135457143	0.0256673991037028	+	.	gene_id "ENSRNOG00000077659"; transcript_id "ENSRNOG00000077659_tx_37"; exon_id "2_135457004_135457143_+"; exonnum "20"; txlen "3583";
2	ENSEMBL114_rn	exon	135457004	135457143	0.0256673991037028	+	.	gene_id "ENSRNOG00000077659"; transcript_id "ENSRNOG00000077659_tx_38"; exon_id "2_135457004_135457143_+"; exonnum "19"; txlen "3413";
2	ENSEMBL114_rn	exon	135457004	135457143	0.0246979293636248	+	.	gene_id "ENSRNOG00000077659"; transcript_id "ENSRNOG00000077659_tx_39"; exon_id "2_135457004_135457143_+"; exonnum "17"; txlen "3241";
2	ENSEMBL114_rn	exon	135457004	135457143	0.0246979293636248	+	.	gene_id "ENSRNOG00000077659"; transcript_id "ENSRNOG00000077659_tx_40"; exon_id "2_135457004_135457143_+"; exonnum "18"; txlen "3411";
2	ENSEMBL114_rn	exon	135457004	135457143	0.0246979293636248	+	.	gene_id "ENSRNOG00000077659"; transcript_id "ENSRNOG00000077659_tx_41"; exon_id "2_135457004_135457143_+"; exonnum "18"; txlen "3431";
2	ENSEMBL114_rn	exon	135457004	135457143	0.0246979293636248	+	.	gene_id "ENSRNOG00000077659"; transcript_id "ENSRNOG00000077659_tx_42"; exon_id "2_135457004_135457143_+"; exonnum "19"; txlen "3601";
2	ENSEMBL114_rn	exon	135457004	135457143	0.0230811599578225	+	.	gene_id "ENSRNOG00000077659"; transcript_id "ENSRNOG00000077659_tx_44"; exon_id "2_135457004_135457143_+"; exonnum "19"; txlen "3403";
2	ENSEMBL114_rn	exon	135457004	135457143	0.0230811599578225	+	.	gene_id "ENSRNOG00000077659"; transcript_id "ENSRNOG00000077659_tx_45"; exon_id "2_135457004_135457143_+"; exonnum "20"; txlen "3573";
2	ENSEMBL114_rn	exon	135457004	135457143	0.0223435170362432	+	.	gene_id "ENSRNOG00000077659"; transcript_id "ENSRNOG00000077659_tx_47"; exon_id "2_135457004_135457143_+"; exonnum "18"; txlen "3223";
2	ENSEMBL114_rn	exon	135457004	135457143	0.0223435170362432	+	.	gene_id "ENSRNOG00000077659"; transcript_id "ENSRNOG00000077659_tx_48"; exon_id "2_135457004_135457143_+"; exonnum "19"; txlen "3393";
2	ENSEMBL114_rn	exon	135457004	135457143	0.0217676920523352	+	.	gene_id "ENSRNOG00000077659"; transcript_id "ENSRNOG00000077659_tx_49"; exon_id "2_135457004_135457143_+"; exonnum "19"; txlen "3491";
2	ENSEMBL114_rn	exon	135457004	135457143	0.0526826223882589	+	.	gene_id "ENSRNOG00000077659"; transcript_id "ENSRNOG00000077659_tx_5"; exon_id "2_135457004_135457143_+"; exonnum "20"; txlen "3671";
2	ENSEMBL114_rn	exon	135457004	135457143	0.0217676920523352	+	.	gene_id "ENSRNOG00000077659"; transcript_id "ENSRNOG00000077659_tx_50"; exon_id "2_135457004_135457143_+"; exonnum "18"; txlen "3321";
2	ENSEMBL114_rn	exon	135457004	135457143	0.0210000345106931	+	.	gene_id "ENSRNOG00000077659"; transcript_id "ENSRNOG00000077659_tx_52"; exon_id "2_135457004_135457143_+"; exonnum "16"; txlen "2490";
2	ENSEMBL114_rn	exon	135457004	135457143	0.0210000345106931	+	.	gene_id "ENSRNOG00000077659"; transcript_id "ENSRNOG00000077659_tx_53"; exon_id "2_135457004_135457143_+"; exonnum "17"; txlen "2660";
2	ENSEMBL114_rn	exon	135457004	135457143	0.0210000345106931	+	.	gene_id "ENSRNOG00000077659"; transcript_id "ENSRNOG00000077659_tx_54"; exon_id "2_135457004_135457143_+"; exonnum "17"; txlen "2680";
2	ENSEMBL114_rn	exon	135457004	135457143	0.0210000345106931	+	.	gene_id "ENSRNOG00000077659"; transcript_id "ENSRNOG00000077659_tx_55"; exon_id "2_135457004_135457143_+"; exonnum "18"; txlen "2850";
2	ENSEMBL114_rn	exon	135457004	135457143	0.0209648309771563	+	.	gene_id "ENSRNOG00000077659"; transcript_id "ENSRNOG00000077659_tx_56"; exon_id "2_135457004_135457143_+"; exonnum "17"; txlen "3247";
2	ENSEMBL114_rn	exon	135457004	135457143	0.0209648309771563	+	.	gene_id "ENSRNOG00000077659"; transcript_id "ENSRNOG00000077659_tx_57"; exon_id "2_135457004_135457143_+"; exonnum "18"; txlen "3417";
2	ENSEMBL114_rn	exon	135457004	135457143	0.0209648309771563	+	.	gene_id "ENSRNOG00000077659"; transcript_id "ENSRNOG00000077659_tx_58"; exon_id "2_135457004_135457143_+"; exonnum "18"; txlen "3437";
2	ENSEMBL114_rn	exon	135457004	135457143	0.0209648309771563	+	.	gene_id "ENSRNOG00000077659"; transcript_id "ENSRNOG00000077659_tx_59"; exon_id "2_135457004_135457143_+"; exonnum "19"; txlen "3607";
2	ENSEMBL114_rn	exon	135457004	135457143	0.0526826223882589	+	.	gene_id "ENSRNOG00000077659"; transcript_id "ENSRNOG00000077659_tx_6"; exon_id "2_135457004_135457143_+"; exonnum "19"; txlen "3501";
2	ENSEMBL114_rn	exon	135457004	135457143	0.0192177617290599	+	.	gene_id "ENSRNOG00000077659"; transcript_id "ENSRNOG00000077659_tx_60"; exon_id "2_135457004_135457143_+"; exonnum "16"; txlen "3169";
2	ENSEMBL114_rn	exon	135457004	135457143	0.0192177617290599	+	.	gene_id "ENSRNOG00000077659"; transcript_id "ENSRNOG00000077659_tx_61"; exon_id "2_135457004_135457143_+"; exonnum "17"; txlen "3339";
2	ENSEMBL114_rn	exon	135457004	135457143	0.0192177617290599	+	.	gene_id "ENSRNOG00000077659"; transcript_id "ENSRNOG00000077659_tx_62"; exon_id "2_135457004_135457143_+"; exonnum "17"; txlen "3359";
2	ENSEMBL114_rn	exon	135457004	135457143	0.0192177617290599	+	.	gene_id "ENSRNOG00000077659"; transcript_id "ENSRNOG00000077659_tx_63"; exon_id "2_135457004_135457143_+"; exonnum "16"; txlen "3177";
2	ENSEMBL114_rn	exon	135457004	135457143	0.0192177617290599	+	.	gene_id "ENSRNOG00000077659"; transcript_id "ENSRNOG00000077659_tx_64"; exon_id "2_135457004_135457143_+"; exonnum "18"; txlen "3529";
2	ENSEMBL114_rn	exon	135457004	135457143	0.0192177617290599	+	.	gene_id "ENSRNOG00000077659"; transcript_id "ENSRNOG00000077659_tx_65"; exon_id "2_135457004_135457143_+"; exonnum "17"; txlen "3347";
2	ENSEMBL114_rn	exon	135457004	135457143	0.0192177617290599	+	.	gene_id "ENSRNOG00000077659"; transcript_id "ENSRNOG00000077659_tx_66"; exon_id "2_135457004_135457143_+"; exonnum "15"; txlen "3099";
2	ENSEMBL114_rn	exon	135457004	135457143	0.0192177617290599	+	.	gene_id "ENSRNOG00000077659"; transcript_id "ENSRNOG00000077659_tx_67"; exon_id "2_135457004_135457143_+"; exonnum "17"; txlen "3367";
2	ENSEMBL114_rn	exon	135457004	135457143	0.0192177617290599	+	.	gene_id "ENSRNOG00000077659"; transcript_id "ENSRNOG00000077659_tx_68"; exon_id "2_135457004_135457143_+"; exonnum "16"; txlen "3269";
2	ENSEMBL114_rn	exon	135457004	135457143	0.0192177617290599	+	.	gene_id "ENSRNOG00000077659"; transcript_id "ENSRNOG00000077659_tx_69"; exon_id "2_135457004_135457143_+"; exonnum "18"; txlen "3537";
2	ENSEMBL114_rn	exon	135457004	135457143	0.0511910881157699	+	.	gene_id "ENSRNOG00000077659"; transcript_id "ENSRNOG00000077659_tx_7"; exon_id "2_135457004_135457143_+"; exonnum "16"; txlen "3210";
2	ENSEMBL114_rn	exon	135457004	135457143	0.0192177617290599	+	.	gene_id "ENSRNOG00000077659"; transcript_id "ENSRNOG00000077659_tx_70"; exon_id "2_135457004_135457143_+"; exonnum "16"; txlen "3289";
2	ENSEMBL114_rn	exon	135457004	135457143	0.0192177617290599	+	.	gene_id "ENSRNOG00000077659"; transcript_id "ENSRNOG00000077659_tx_71"; exon_id "2_135457004_135457143_+"; exonnum "17"; txlen "3459";
2	ENSEMBL114_rn	exon	135457004	135457143	0.0190909404642664	+	.	gene_id "ENSRNOG00000077659"; transcript_id "ENSRNOG00000077659_tx_73"; exon_id "2_135457004_135457143_+"; exonnum "15"; txlen "2420";
2	ENSEMBL114_rn	exon	135457004	135457143	0.0190909404642664	+	.	gene_id "ENSRNOG00000077659"; transcript_id "ENSRNOG00000077659_tx_74"; exon_id "2_135457004_135457143_+"; exonnum "16"; txlen "2590";
2	ENSEMBL114_rn	exon	135457004	135457143	0.0190909404642664	+	.	gene_id "ENSRNOG00000077659"; transcript_id "ENSRNOG00000077659_tx_75"; exon_id "2_135457004_135457143_+"; exonnum "16"; txlen "2610";
2	ENSEMBL114_rn	exon	135457004	135457143	0.0190909404642664	+	.	gene_id "ENSRNOG00000077659"; transcript_id "ENSRNOG00000077659_tx_76"; exon_id "2_135457004_135457143_+"; exonnum "17"; txlen "2596";
2	ENSEMBL114_rn	exon	135457004	135457143	0.0190909404642664	+	.	gene_id "ENSRNOG00000077659"; transcript_id "ENSRNOG00000077659_tx_77"; exon_id "2_135457004_135457143_+"; exonnum "17"; txlen "2780";
2	ENSEMBL114_rn	exon	135457004	135457143	0.0189626343651545	+	.	gene_id "ENSRNOG00000077659"; transcript_id "ENSRNOG00000077659_tx_78"; exon_id "2_135457004_135457143_+"; exonnum "16"; txlen "2913";
2	ENSEMBL114_rn	exon	135457004	135457143	0.0189626343651545	+	.	gene_id "ENSRNOG00000077659"; transcript_id "ENSRNOG00000077659_tx_79"; exon_id "2_135457004_135457143_+"; exonnum "17"; txlen "3083";
2	ENSEMBL114_rn	exon	135457004	135457143	0.0511910881157699	+	.	gene_id "ENSRNOG00000077659"; transcript_id "ENSRNOG00000077659_tx_8"; exon_id "2_135457004_135457143_+"; exonnum "17"; txlen "3280";
2	ENSEMBL114_rn	exon	135457004	135457143	0.0189626343651545	+	.	gene_id "ENSRNOG00000077659"; transcript_id "ENSRNOG00000077659_tx_80"; exon_id "2_135457004_135457143_+"; exonnum "17"; txlen "3103";
2	ENSEMBL114_rn	exon	135457004	135457143	0.0165805019775575	+	.	gene_id "ENSRNOG00000077659"; transcript_id "ENSRNOG00000077659_tx_81"; exon_id "2_135457004_135457143_+"; exonnum "15"; txlen "3032";
2	ENSEMBL114_rn	exon	135457004	135457143	0.0165805019775575	+	.	gene_id "ENSRNOG00000077659"; transcript_id "ENSRNOG00000077659_tx_82"; exon_id "2_135457004_135457143_+"; exonnum "16"; txlen "3102";
2	ENSEMBL114_rn	exon	135457004	135457143	0.0165805019775575	+	.	gene_id "ENSRNOG00000077659"; transcript_id "ENSRNOG00000077659_tx_83"; exon_id "2_135457004_135457143_+"; exonnum "16"; txlen "3222";
2	ENSEMBL114_rn	exon	135457004	135457143	0.0165805019775575	+	.	gene_id "ENSRNOG00000077659"; transcript_id "ENSRNOG00000077659_tx_84"; exon_id "2_135457004_135457143_+"; exonnum "16"; txlen "3202";
2	ENSEMBL114_rn	exon	135457004	135457143	0.0165805019775575	+	.	gene_id "ENSRNOG00000077659"; transcript_id "ENSRNOG00000077659_tx_85"; exon_id "2_135457004_135457143_+"; exonnum "17"; txlen "3292";
2	ENSEMBL114_rn	exon	135457004	135457143	0.0165805019775575	+	.	gene_id "ENSRNOG00000077659"; transcript_id "ENSRNOG00000077659_tx_86"; exon_id "2_135457004_135457143_+"; exonnum "17"; txlen "3272";
2	ENSEMBL114_rn	exon	135457004	135457143	0.0165805019775575	+	.	gene_id "ENSRNOG00000077659"; transcript_id "ENSRNOG00000077659_tx_87"; exon_id "2_135457004_135457143_+"; exonnum "17"; txlen "3392";
2	ENSEMBL114_rn	exon	135457004	135457143	0.0165805019775575	+	.	gene_id "ENSRNOG00000077659"; transcript_id "ENSRNOG00000077659_tx_88"; exon_id "2_135457004_135457143_+"; exonnum "18"; txlen "3462";
2	ENSEMBL114_rn	exon	135457004	135457143	0.0130689554793072	+	.	gene_id "ENSRNOG00000077659"; transcript_id "ENSRNOG00000077659_tx_89"; exon_id "2_135457004_135457143_+"; exonnum "21"; txlen "3799";
2	ENSEMBL114_rn	exon	135457004	135457143	0.0511910881157699	+	.	gene_id "ENSRNOG00000077659"; transcript_id "ENSRNOG00000077659_tx_9"; exon_id "2_135457004_135457143_+"; exonnum "18"; txlen "3450";
2	ensembl	exon	135458387	135458545	0	+	.	gene_id "ENSRNOG00000077659"; gene_version "1"; transcript_id "ENSRNOT00000145649"; transcript_version "1"; exon_number "15"; gene_source "ensembl"; gene_biotype "protein_coding"; transcript_source "ensembl"; transcript_biotype "protein_coding"; exon_id "ENSRNOE00000707181"; exon_version "1"; tag "Ensembl_canonical";
2	ensembl	CDS	135458387	135458545	0	+	0	gene_id "ENSRNOG00000077659"; gene_version "1"; transcript_id "ENSRNOT00000145649"; transcript_version "1"; exon_number "15"; gene_source "ensembl"; gene_biotype "protein_coding"; transcript_source "ensembl"; transcript_biotype "protein_coding"; protein_id "ENSRNOP00000101992"; protein_version "1"; tag "Ensembl_canonical";
2	ENSEMBL114_rn	exon	135458387	135458545	2.61005084784002	+	.	gene_id "ENSRNOG00000077659"; transcript_id "ENSRNOG00000077659_tx_1"; exon_id "2_135458387_135458545_+"; exonnum "15"; txlen "3096";
2	ENSEMBL114_rn	exon	135458387	135458545	0.0511910881157699	+	.	gene_id "ENSRNOG00000077659"; transcript_id "ENSRNOG00000077659_tx_10"; exon_id "2_135458387_135458545_+"; exonnum "19"; txlen "3470";
2	ENSEMBL114_rn	exon	135458387	135458545	0.0511910881157699	+	.	gene_id "ENSRNOG00000077659"; transcript_id "ENSRNOG00000077659_tx_11"; exon_id "2_135458387_135458545_+"; exonnum "20"; txlen "3640";
2	ENSEMBL114_rn	exon	135458387	135458545	0.0495552579039181	+	.	gene_id "ENSRNOG00000077659"; transcript_id "ENSRNOG00000077659_tx_12"; exon_id "2_135458387_135458545_+"; exonnum "18"; txlen "3302";
2	ENSEMBL114_rn	exon	135458387	135458545	0.0495552579039181	+	.	gene_id "ENSRNOG00000077659"; transcript_id "ENSRNOG00000077659_tx_13"; exon_id "2_135458387_135458545_+"; exonnum "19"; txlen "3372";
2	ENSEMBL114_rn	exon	135458387	135458545	0.0495552579039181	+	.	gene_id "ENSRNOG00000077659"; transcript_id "ENSRNOG00000077659_tx_14"; exon_id "2_135458387_135458545_+"; exonnum "19"; txlen "3472";
2	ENSEMBL114_rn	exon	135458387	135458545	0.0495552579039181	+	.	gene_id "ENSRNOG00000077659"; transcript_id "ENSRNOG00000077659_tx_15"; exon_id "2_135458387_135458545_+"; exonnum "19"; txlen "3492";
2	ENSEMBL114_rn	exon	135458387	135458545	0.0495552579039181	+	.	gene_id "ENSRNOG00000077659"; transcript_id "ENSRNOG00000077659_tx_16"; exon_id "2_135458387_135458545_+"; exonnum "20"; txlen "3542";
2	ENSEMBL114_rn	exon	135458387	135458545	0.0473644110803234	+	.	gene_id "ENSRNOG00000077659"; transcript_id "ENSRNOG00000077659_tx_17"; exon_id "2_135458387_135458545_+"; exonnum "19"; txlen "3311";
2	ENSEMBL114_rn	exon	135458387	135458545	0.0473644110803234	+	.	gene_id "ENSRNOG00000077659"; transcript_id "ENSRNOG00000077659_tx_18"; exon_id "2_135458387_135458545_+"; exonnum "20"; txlen "3481";
2	ENSEMBL114_rn	exon	135458387	135458545	0.0425717088588815	+	.	gene_id "ENSRNOG00000077659"; transcript_id "ENSRNOG00000077659_tx_20"; exon_id "2_135458387_135458545_+"; exonnum "18"; txlen "3380";
2	ENSEMBL114_rn	exon	135458387	135458545	0.0425717088588815	+	.	gene_id "ENSRNOG00000077659"; transcript_id "ENSRNOG00000077659_tx_21"; exon_id "2_135458387_135458545_+"; exonnum "18"; txlen "3400";
2	ENSEMBL114_rn	exon	135458387	135458545	0.0425717088588815	+	.	gene_id "ENSRNOG00000077659"; transcript_id "ENSRNOG00000077659_tx_22"; exon_id "2_135458387_135458545_+"; exonnum "19"; txlen "3570";
2	ENSEMBL114_rn	exon	135458387	135458545	0.0327474683529858	+	.	gene_id "ENSRNOG00000077659"; transcript_id "ENSRNOG00000077659_tx_26"; exon_id "2_135458387_135458545_+"; exonnum "20"; txlen "3662";
2	ENSEMBL114_rn	exon	135458387	135458545	0.0280669830590121	+	.	gene_id "ENSRNOG00000077659"; transcript_id "ENSRNOG00000077659_tx_28"; exon_id "2_135458387_135458545_+"; exonnum "22"; txlen "3763";
2	ENSEMBL114_rn	exon	135458387	135458545	0.0280669830590121	+	.	gene_id "ENSRNOG00000077659"; transcript_id "ENSRNOG00000077659_tx_29"; exon_id "2_135458387_135458545_+"; exonnum "21"; txlen "3593";
2	ENSEMBL114_rn	exon	135458387	135458545	0.972457375449108	+	.	gene_id "ENSRNOG00000077659"; transcript_id "ENSRNOG00000077659_tx_3"; exon_id "2_135458387_135458545_+"; exonnum "14"; txlen "2926";
2	ENSEMBL114_rn	exon	135458387	135458545	0.026720075696354	+	.	gene_id "ENSRNOG00000077659"; transcript_id "ENSRNOG00000077659_tx_30"; exon_id "2_135458387_135458545_+"; exonnum "18"; txlen "2983";
2	ENSEMBL114_rn	exon	135458387	135458545	0.026720075696354	+	.	gene_id "ENSRNOG00000077659"; transcript_id "ENSRNOG00000077659_tx_31"; exon_id "2_135458387_135458545_+"; exonnum "19"; txlen "3153";
2	ENSEMBL114_rn	exon	135458387	135458545	0.026720075696354	+	.	gene_id "ENSRNOG00000077659"; transcript_id "ENSRNOG00000077659_tx_32"; exon_id "2_135458387_135458545_+"; exonnum "19"; txlen "3173";
2	ENSEMBL114_rn	exon	135458387	135458545	0.026720075696354	+	.	gene_id "ENSRNOG00000077659"; transcript_id "ENSRNOG00000077659_tx_33"; exon_id "2_135458387_135458545_+"; exonnum "20"; txlen "3343";
2	ENSEMBL114_rn	exon	135458387	135458545	0.0258581377706652	+	.	gene_id "ENSRNOG00000077659"; transcript_id "ENSRNOG00000077659_tx_34"; exon_id "2_135458387_135458545_+"; exonnum "19"; txlen "3075";
2	ENSEMBL114_rn	exon	135458387	135458545	0.0258581377706652	+	.	gene_id "ENSRNOG00000077659"; transcript_id "ENSRNOG00000077659_tx_35"; exon_id "2_135458387_135458545_+"; exonnum "20"; txlen "3245";
2	ENSEMBL114_rn	exon	135458387	135458545	0.0258581377706652	+	.	gene_id "ENSRNOG00000077659"; transcript_id "ENSRNOG00000077659_tx_36"; exon_id "2_135458387_135458545_+"; exonnum "20"; txlen "3265";
2	ENSEMBL114_rn	exon	135458387	135458545	0.0256673991037028	+	.	gene_id "ENSRNOG00000077659"; transcript_id "ENSRNOG00000077659_tx_37"; exon_id "2_135458387_135458545_+"; exonnum "21"; txlen "3583";
2	ENSEMBL114_rn	exon	135458387	135458545	0.0256673991037028	+	.	gene_id "ENSRNOG00000077659"; transcript_id "ENSRNOG00000077659_tx_38"; exon_id "2_135458387_135458545_+"; exonnum "20"; txlen "3413";
2	ENSEMBL114_rn	exon	135458387	135458545	0.0246979293636248	+	.	gene_id "ENSRNOG00000077659"; transcript_id "ENSRNOG00000077659_tx_39"; exon_id "2_135458387_135458545_+"; exonnum "18"; txlen "3241";
2	ENSEMBL114_rn	exon	135458387	135458545	0.0246979293636248	+	.	gene_id "ENSRNOG00000077659"; transcript_id "ENSRNOG00000077659_tx_40"; exon_id "2_135458387_135458545_+"; exonnum "19"; txlen "3411";
2	ENSEMBL114_rn	exon	135458387	135458545	0.0246979293636248	+	.	gene_id "ENSRNOG00000077659"; transcript_id "ENSRNOG00000077659_tx_41"; exon_id "2_135458387_135458545_+"; exonnum "19"; txlen "3431";
2	ENSEMBL114_rn	exon	135458387	135458545	0.0246979293636248	+	.	gene_id "ENSRNOG00000077659"; transcript_id "ENSRNOG00000077659_tx_42"; exon_id "2_135458387_135458545_+"; exonnum "20"; txlen "3601";
2	ENSEMBL114_rn	exon	135458387	135458545	0.0230811599578225	+	.	gene_id "ENSRNOG00000077659"; transcript_id "ENSRNOG00000077659_tx_44"; exon_id "2_135458387_135458545_+"; exonnum "20"; txlen "3403";
2	ENSEMBL114_rn	exon	135458387	135458545	0.0230811599578225	+	.	gene_id "ENSRNOG00000077659"; transcript_id "ENSRNOG00000077659_tx_45"; exon_id "2_135458387_135458545_+"; exonnum "21"; txlen "3573";
2	ENSEMBL114_rn	exon	135458387	135458545	0.0223435170362432	+	.	gene_id "ENSRNOG00000077659"; transcript_id "ENSRNOG00000077659_tx_47"; exon_id "2_135458387_135458545_+"; exonnum "19"; txlen "3223";
2	ENSEMBL114_rn	exon	135458387	135458545	0.0223435170362432	+	.	gene_id "ENSRNOG00000077659"; transcript_id "ENSRNOG00000077659_tx_48"; exon_id "2_135458387_135458545_+"; exonnum "20"; txlen "3393";
2	ENSEMBL114_rn	exon	135458387	135458545	0.0217676920523352	+	.	gene_id "ENSRNOG00000077659"; transcript_id "ENSRNOG00000077659_tx_49"; exon_id "2_135458387_135458545_+"; exonnum "20"; txlen "3491";
2	ENSEMBL114_rn	exon	135458387	135458545	0.0526826223882589	+	.	gene_id "ENSRNOG00000077659"; transcript_id "ENSRNOG00000077659_tx_5"; exon_id "2_135458387_135458545_+"; exonnum "21"; txlen "3671";
2	ENSEMBL114_rn	exon	135458387	135458545	0.0217676920523352	+	.	gene_id "ENSRNOG00000077659"; transcript_id "ENSRNOG00000077659_tx_50"; exon_id "2_135458387_135458545_+"; exonnum "19"; txlen "3321";
2	ENSEMBL114_rn	exon	135458387	135458545	0.0210000345106931	+	.	gene_id "ENSRNOG00000077659"; transcript_id "ENSRNOG00000077659_tx_52"; exon_id "2_135458387_135458545_+"; exonnum "17"; txlen "2490";
2	ENSEMBL114_rn	exon	135458387	135458545	0.0210000345106931	+	.	gene_id "ENSRNOG00000077659"; transcript_id "ENSRNOG00000077659_tx_53"; exon_id "2_135458387_135458545_+"; exonnum "18"; txlen "2660";
2	ENSEMBL114_rn	exon	135458387	135458545	0.0210000345106931	+	.	gene_id "ENSRNOG00000077659"; transcript_id "ENSRNOG00000077659_tx_54"; exon_id "2_135458387_135458545_+"; exonnum "18"; txlen "2680";
2	ENSEMBL114_rn	exon	135458387	135458545	0.0210000345106931	+	.	gene_id "ENSRNOG00000077659"; transcript_id "ENSRNOG00000077659_tx_55"; exon_id "2_135458387_135458545_+"; exonnum "19"; txlen "2850";
2	ENSEMBL114_rn	exon	135458387	135458545	0.0209648309771563	+	.	gene_id "ENSRNOG00000077659"; transcript_id "ENSRNOG00000077659_tx_56"; exon_id "2_135458387_135458545_+"; exonnum "18"; txlen "3247";
2	ENSEMBL114_rn	exon	135458387	135458545	0.0209648309771563	+	.	gene_id "ENSRNOG00000077659"; transcript_id "ENSRNOG00000077659_tx_57"; exon_id "2_135458387_135458545_+"; exonnum "19"; txlen "3417";
2	ENSEMBL114_rn	exon	135458387	135458545	0.0209648309771563	+	.	gene_id "ENSRNOG00000077659"; transcript_id "ENSRNOG00000077659_tx_58"; exon_id "2_135458387_135458545_+"; exonnum "19"; txlen "3437";
2	ENSEMBL114_rn	exon	135458387	135458545	0.0209648309771563	+	.	gene_id "ENSRNOG00000077659"; transcript_id "ENSRNOG00000077659_tx_59"; exon_id "2_135458387_135458545_+"; exonnum "20"; txlen "3607";
2	ENSEMBL114_rn	exon	135458387	135458545	0.0526826223882589	+	.	gene_id "ENSRNOG00000077659"; transcript_id "ENSRNOG00000077659_tx_6"; exon_id "2_135458387_135458545_+"; exonnum "20"; txlen "3501";
2	ENSEMBL114_rn	exon	135458387	135458545	0.0192177617290599	+	.	gene_id "ENSRNOG00000077659"; transcript_id "ENSRNOG00000077659_tx_60"; exon_id "2_135458387_135458545_+"; exonnum "17"; txlen "3169";
2	ENSEMBL114_rn	exon	135458387	135458545	0.0192177617290599	+	.	gene_id "ENSRNOG00000077659"; transcript_id "ENSRNOG00000077659_tx_61"; exon_id "2_135458387_135458545_+"; exonnum "18"; txlen "3339";
2	ENSEMBL114_rn	exon	135458387	135458545	0.0192177617290599	+	.	gene_id "ENSRNOG00000077659"; transcript_id "ENSRNOG00000077659_tx_62"; exon_id "2_135458387_135458545_+"; exonnum "18"; txlen "3359";
2	ENSEMBL114_rn	exon	135458387	135458545	0.0192177617290599	+	.	gene_id "ENSRNOG00000077659"; transcript_id "ENSRNOG00000077659_tx_63"; exon_id "2_135458387_135458545_+"; exonnum "17"; txlen "3177";
2	ENSEMBL114_rn	exon	135458387	135458545	0.0192177617290599	+	.	gene_id "ENSRNOG00000077659"; transcript_id "ENSRNOG00000077659_tx_64"; exon_id "2_135458387_135458545_+"; exonnum "19"; txlen "3529";
2	ENSEMBL114_rn	exon	135458387	135458545	0.0192177617290599	+	.	gene_id "ENSRNOG00000077659"; transcript_id "ENSRNOG00000077659_tx_65"; exon_id "2_135458387_135458545_+"; exonnum "18"; txlen "3347";
2	ENSEMBL114_rn	exon	135458387	135458545	0.0192177617290599	+	.	gene_id "ENSRNOG00000077659"; transcript_id "ENSRNOG00000077659_tx_66"; exon_id "2_135458387_135458545_+"; exonnum "16"; txlen "3099";
2	ENSEMBL114_rn	exon	135458387	135458545	0.0192177617290599	+	.	gene_id "ENSRNOG00000077659"; transcript_id "ENSRNOG00000077659_tx_67"; exon_id "2_135458387_135458545_+"; exonnum "18"; txlen "3367";
2	ENSEMBL114_rn	exon	135458387	135458545	0.0192177617290599	+	.	gene_id "ENSRNOG00000077659"; transcript_id "ENSRNOG00000077659_tx_68"; exon_id "2_135458387_135458545_+"; exonnum "17"; txlen "3269";
2	ENSEMBL114_rn	exon	135458387	135458545	0.0192177617290599	+	.	gene_id "ENSRNOG00000077659"; transcript_id "ENSRNOG00000077659_tx_69"; exon_id "2_135458387_135458545_+"; exonnum "19"; txlen "3537";
2	ENSEMBL114_rn	exon	135458387	135458545	0.0511910881157699	+	.	gene_id "ENSRNOG00000077659"; transcript_id "ENSRNOG00000077659_tx_7"; exon_id "2_135458387_135458545_+"; exonnum "17"; txlen "3210";
2	ENSEMBL114_rn	exon	135458387	135458545	0.0192177617290599	+	.	gene_id "ENSRNOG00000077659"; transcript_id "ENSRNOG00000077659_tx_70"; exon_id "2_135458387_135458545_+"; exonnum "17"; txlen "3289";
2	ENSEMBL114_rn	exon	135458387	135458545	0.0192177617290599	+	.	gene_id "ENSRNOG00000077659"; transcript_id "ENSRNOG00000077659_tx_71"; exon_id "2_135458387_135458545_+"; exonnum "18"; txlen "3459";
2	ENSEMBL114_rn	exon	135458387	135458545	0.0190909404642664	+	.	gene_id "ENSRNOG00000077659"; transcript_id "ENSRNOG00000077659_tx_73"; exon_id "2_135458387_135458545_+"; exonnum "16"; txlen "2420";
2	ENSEMBL114_rn	exon	135458387	135458545	0.0190909404642664	+	.	gene_id "ENSRNOG00000077659"; transcript_id "ENSRNOG00000077659_tx_74"; exon_id "2_135458387_135458545_+"; exonnum "17"; txlen "2590";
2	ENSEMBL114_rn	exon	135458387	135458545	0.0190909404642664	+	.	gene_id "ENSRNOG00000077659"; transcript_id "ENSRNOG00000077659_tx_75"; exon_id "2_135458387_135458545_+"; exonnum "17"; txlen "2610";
2	ENSEMBL114_rn	exon	135458387	135458545	0.0190909404642664	+	.	gene_id "ENSRNOG00000077659"; transcript_id "ENSRNOG00000077659_tx_76"; exon_id "2_135458387_135458545_+"; exonnum "18"; txlen "2596";
2	ENSEMBL114_rn	exon	135458387	135458545	0.0190909404642664	+	.	gene_id "ENSRNOG00000077659"; transcript_id "ENSRNOG00000077659_tx_77"; exon_id "2_135458387_135458545_+"; exonnum "18"; txlen "2780";
2	ENSEMBL114_rn	exon	135458387	135458545	0.0189626343651545	+	.	gene_id "ENSRNOG00000077659"; transcript_id "ENSRNOG00000077659_tx_78"; exon_id "2_135458387_135458545_+"; exonnum "17"; txlen "2913";
2	ENSEMBL114_rn	exon	135458387	135458545	0.0189626343651545	+	.	gene_id "ENSRNOG00000077659"; transcript_id "ENSRNOG00000077659_tx_79"; exon_id "2_135458387_135458545_+"; exonnum "18"; txlen "3083";
2	ENSEMBL114_rn	exon	135458387	135458545	0.0511910881157699	+	.	gene_id "ENSRNOG00000077659"; transcript_id "ENSRNOG00000077659_tx_8"; exon_id "2_135458387_135458545_+"; exonnum "18"; txlen "3280";
2	ENSEMBL114_rn	exon	135458387	135458545	0.0189626343651545	+	.	gene_id "ENSRNOG00000077659"; transcript_id "ENSRNOG00000077659_tx_80"; exon_id "2_135458387_135458545_+"; exonnum "18"; txlen "3103";
2	ENSEMBL114_rn	exon	135458387	135458545	0.0165805019775575	+	.	gene_id "ENSRNOG00000077659"; transcript_id "ENSRNOG00000077659_tx_81"; exon_id "2_135458387_135458545_+"; exonnum "16"; txlen "3032";
2	ENSEMBL114_rn	exon	135458387	135458545	0.0165805019775575	+	.	gene_id "ENSRNOG00000077659"; transcript_id "ENSRNOG00000077659_tx_82"; exon_id "2_135458387_135458545_+"; exonnum "17"; txlen "3102";
2	ENSEMBL114_rn	exon	135458387	135458545	0.0165805019775575	+	.	gene_id "ENSRNOG00000077659"; transcript_id "ENSRNOG00000077659_tx_83"; exon_id "2_135458387_135458545_+"; exonnum "17"; txlen "3222";
2	ENSEMBL114_rn	exon	135458387	135458545	0.0165805019775575	+	.	gene_id "ENSRNOG00000077659"; transcript_id "ENSRNOG00000077659_tx_84"; exon_id "2_135458387_135458545_+"; exonnum "17"; txlen "3202";
2	ENSEMBL114_rn	exon	135458387	135458545	0.0165805019775575	+	.	gene_id "ENSRNOG00000077659"; transcript_id "ENSRNOG00000077659_tx_85"; exon_id "2_135458387_135458545_+"; exonnum "18"; txlen "3292";
2	ENSEMBL114_rn	exon	135458387	135458545	0.0165805019775575	+	.	gene_id "ENSRNOG00000077659"; transcript_id "ENSRNOG00000077659_tx_86"; exon_id "2_135458387_135458545_+"; exonnum "18"; txlen "3272";
2	ENSEMBL114_rn	exon	135458387	135458545	0.0165805019775575	+	.	gene_id "ENSRNOG00000077659"; transcript_id "ENSRNOG00000077659_tx_87"; exon_id "2_135458387_135458545_+"; exonnum "18"; txlen "3392";
2	ENSEMBL114_rn	exon	135458387	135458545	0.0165805019775575	+	.	gene_id "ENSRNOG00000077659"; transcript_id "ENSRNOG00000077659_tx_88"; exon_id "2_135458387_135458545_+"; exonnum "19"; txlen "3462";
2	ENSEMBL114_rn	exon	135458387	135458545	0.0130689554793072	+	.	gene_id "ENSRNOG00000077659"; transcript_id "ENSRNOG00000077659_tx_89"; exon_id "2_135458387_135458545_+"; exonnum "22"; txlen "3799";
2	ENSEMBL114_rn	exon	135458387	135458545	0.0511910881157699	+	.	gene_id "ENSRNOG00000077659"; transcript_id "ENSRNOG00000077659_tx_9"; exon_id "2_135458387_135458545_+"; exonnum "19"; txlen "3450";
2	ensembl	exon	135463438	135463547	0	+	.	gene_id "ENSRNOG00000077659"; gene_version "1"; transcript_id "ENSRNOT00000145649"; transcript_version "1"; exon_number "16"; gene_source "ensembl"; gene_biotype "protein_coding"; transcript_source "ensembl"; transcript_biotype "protein_coding"; exon_id "ENSRNOE00000751583"; exon_version "1"; tag "Ensembl_canonical";
2	ensembl	CDS	135463438	135463547	0	+	0	gene_id "ENSRNOG00000077659"; gene_version "1"; transcript_id "ENSRNOT00000145649"; transcript_version "1"; exon_number "16"; gene_source "ensembl"; gene_biotype "protein_coding"; transcript_source "ensembl"; transcript_biotype "protein_coding"; protein_id "ENSRNOP00000101992"; protein_version "1"; tag "Ensembl_canonical";
2	ENSEMBL114_rn	exon	135463438	135463547	2.61005084784002	+	.	gene_id "ENSRNOG00000077659"; transcript_id "ENSRNOG00000077659_tx_1"; exon_id "2_135463438_135463547_+"; exonnum "16"; txlen "3096";
2	ENSEMBL114_rn	exon	135463438	135463547	0.0511910881157699	+	.	gene_id "ENSRNOG00000077659"; transcript_id "ENSRNOG00000077659_tx_10"; exon_id "2_135463438_135463547_+"; exonnum "20"; txlen "3470";
2	ENSEMBL114_rn	exon	135463438	135463547	0.0511910881157699	+	.	gene_id "ENSRNOG00000077659"; transcript_id "ENSRNOG00000077659_tx_11"; exon_id "2_135463438_135463547_+"; exonnum "21"; txlen "3640";
2	ENSEMBL114_rn	exon	135463438	135463547	0.0495552579039181	+	.	gene_id "ENSRNOG00000077659"; transcript_id "ENSRNOG00000077659_tx_12"; exon_id "2_135463438_135463547_+"; exonnum "19"; txlen "3302";
2	ENSEMBL114_rn	exon	135463438	135463547	0.0495552579039181	+	.	gene_id "ENSRNOG00000077659"; transcript_id "ENSRNOG00000077659_tx_13"; exon_id "2_135463438_135463547_+"; exonnum "20"; txlen "3372";
2	ENSEMBL114_rn	exon	135463438	135463547	0.0495552579039181	+	.	gene_id "ENSRNOG00000077659"; transcript_id "ENSRNOG00000077659_tx_14"; exon_id "2_135463438_135463547_+"; exonnum "20"; txlen "3472";
2	ENSEMBL114_rn	exon	135463438	135463547	0.0495552579039181	+	.	gene_id "ENSRNOG00000077659"; transcript_id "ENSRNOG00000077659_tx_15"; exon_id "2_135463438_135463547_+"; exonnum "20"; txlen "3492";
2	ENSEMBL114_rn	exon	135463438	135463547	0.0495552579039181	+	.	gene_id "ENSRNOG00000077659"; transcript_id "ENSRNOG00000077659_tx_16"; exon_id "2_135463438_135463547_+"; exonnum "21"; txlen "3542";
2	ENSEMBL114_rn	exon	135463438	135463547	0.0473644110803234	+	.	gene_id "ENSRNOG00000077659"; transcript_id "ENSRNOG00000077659_tx_17"; exon_id "2_135463438_135463547_+"; exonnum "20"; txlen "3311";
2	ENSEMBL114_rn	exon	135463438	135463547	0.0473644110803234	+	.	gene_id "ENSRNOG00000077659"; transcript_id "ENSRNOG00000077659_tx_18"; exon_id "2_135463438_135463547_+"; exonnum "21"; txlen "3481";
2	ENSEMBL114_rn	exon	135463438	135463547	0.0425717088588815	+	.	gene_id "ENSRNOG00000077659"; transcript_id "ENSRNOG00000077659_tx_20"; exon_id "2_135463438_135463547_+"; exonnum "19"; txlen "3380";
2	ENSEMBL114_rn	exon	135463438	135463547	0.0425717088588815	+	.	gene_id "ENSRNOG00000077659"; transcript_id "ENSRNOG00000077659_tx_21"; exon_id "2_135463438_135463547_+"; exonnum "19"; txlen "3400";
2	ENSEMBL114_rn	exon	135463438	135463547	0.0425717088588815	+	.	gene_id "ENSRNOG00000077659"; transcript_id "ENSRNOG00000077659_tx_22"; exon_id "2_135463438_135463547_+"; exonnum "20"; txlen "3570";
2	ENSEMBL114_rn	exon	135463438	135463547	0.0327474683529858	+	.	gene_id "ENSRNOG00000077659"; transcript_id "ENSRNOG00000077659_tx_26"; exon_id "2_135463438_135463547_+"; exonnum "21"; txlen "3662";
2	ENSEMBL114_rn	exon	135463438	135463547	0.0280669830590121	+	.	gene_id "ENSRNOG00000077659"; transcript_id "ENSRNOG00000077659_tx_28"; exon_id "2_135463438_135463547_+"; exonnum "23"; txlen "3763";
2	ENSEMBL114_rn	exon	135463438	135463547	0.0280669830590121	+	.	gene_id "ENSRNOG00000077659"; transcript_id "ENSRNOG00000077659_tx_29"; exon_id "2_135463438_135463547_+"; exonnum "22"; txlen "3593";
2	ENSEMBL114_rn	exon	135463438	135463547	0.972457375449108	+	.	gene_id "ENSRNOG00000077659"; transcript_id "ENSRNOG00000077659_tx_3"; exon_id "2_135463438_135463547_+"; exonnum "15"; txlen "2926";
2	ENSEMBL114_rn	exon	135463438	135463547	0.0256673991037028	+	.	gene_id "ENSRNOG00000077659"; transcript_id "ENSRNOG00000077659_tx_37"; exon_id "2_135463438_135463547_+"; exonnum "22"; txlen "3583";
2	ENSEMBL114_rn	exon	135463438	135463547	0.0256673991037028	+	.	gene_id "ENSRNOG00000077659"; transcript_id "ENSRNOG00000077659_tx_38"; exon_id "2_135463438_135463547_+"; exonnum "21"; txlen "3413";
2	ENSEMBL114_rn	exon	135463438	135463547	0.0246979293636248	+	.	gene_id "ENSRNOG00000077659"; transcript_id "ENSRNOG00000077659_tx_39"; exon_id "2_135463438_135463547_+"; exonnum "19"; txlen "3241";
2	ENSEMBL114_rn	exon	135463438	135463547	0.0246979293636248	+	.	gene_id "ENSRNOG00000077659"; transcript_id "ENSRNOG00000077659_tx_40"; exon_id "2_135463438_135463547_+"; exonnum "20"; txlen "3411";
2	ENSEMBL114_rn	exon	135463438	135463547	0.0246979293636248	+	.	gene_id "ENSRNOG00000077659"; transcript_id "ENSRNOG00000077659_tx_41"; exon_id "2_135463438_135463547_+"; exonnum "20"; txlen "3431";
2	ENSEMBL114_rn	exon	135463438	135463547	0.0246979293636248	+	.	gene_id "ENSRNOG00000077659"; transcript_id "ENSRNOG00000077659_tx_42"; exon_id "2_135463438_135463547_+"; exonnum "21"; txlen "3601";
2	ENSEMBL114_rn	exon	135463438	135463547	0.0230811599578225	+	.	gene_id "ENSRNOG00000077659"; transcript_id "ENSRNOG00000077659_tx_44"; exon_id "2_135463438_135463547_+"; exonnum "21"; txlen "3403";
2	ENSEMBL114_rn	exon	135463438	135463547	0.0230811599578225	+	.	gene_id "ENSRNOG00000077659"; transcript_id "ENSRNOG00000077659_tx_45"; exon_id "2_135463438_135463547_+"; exonnum "22"; txlen "3573";
2	ENSEMBL114_rn	exon	135463438	135463547	0.0223435170362432	+	.	gene_id "ENSRNOG00000077659"; transcript_id "ENSRNOG00000077659_tx_47"; exon_id "2_135463438_135463547_+"; exonnum "20"; txlen "3223";
2	ENSEMBL114_rn	exon	135463438	135463547	0.0223435170362432	+	.	gene_id "ENSRNOG00000077659"; transcript_id "ENSRNOG00000077659_tx_48"; exon_id "2_135463438_135463547_+"; exonnum "21"; txlen "3393";
2	ENSEMBL114_rn	exon	135463438	135463547	0.0217676920523352	+	.	gene_id "ENSRNOG00000077659"; transcript_id "ENSRNOG00000077659_tx_49"; exon_id "2_135463438_135463547_+"; exonnum "21"; txlen "3491";
2	ENSEMBL114_rn	exon	135463438	135463547	0.0526826223882589	+	.	gene_id "ENSRNOG00000077659"; transcript_id "ENSRNOG00000077659_tx_5"; exon_id "2_135463438_135463547_+"; exonnum "22"; txlen "3671";
2	ENSEMBL114_rn	exon	135463438	135463547	0.0217676920523352	+	.	gene_id "ENSRNOG00000077659"; transcript_id "ENSRNOG00000077659_tx_50"; exon_id "2_135463438_135463547_+"; exonnum "20"; txlen "3321";
2	ENSEMBL114_rn	exon	135463438	135463547	0.0209648309771563	+	.	gene_id "ENSRNOG00000077659"; transcript_id "ENSRNOG00000077659_tx_56"; exon_id "2_135463438_135463547_+"; exonnum "19"; txlen "3247";
2	ENSEMBL114_rn	exon	135463438	135463547	0.0209648309771563	+	.	gene_id "ENSRNOG00000077659"; transcript_id "ENSRNOG00000077659_tx_57"; exon_id "2_135463438_135463547_+"; exonnum "20"; txlen "3417";
2	ENSEMBL114_rn	exon	135463438	135463547	0.0209648309771563	+	.	gene_id "ENSRNOG00000077659"; transcript_id "ENSRNOG00000077659_tx_58"; exon_id "2_135463438_135463547_+"; exonnum "20"; txlen "3437";
2	ENSEMBL114_rn	exon	135463438	135463547	0.0209648309771563	+	.	gene_id "ENSRNOG00000077659"; transcript_id "ENSRNOG00000077659_tx_59"; exon_id "2_135463438_135463547_+"; exonnum "21"; txlen "3607";
2	ENSEMBL114_rn	exon	135463438	135463547	0.0526826223882589	+	.	gene_id "ENSRNOG00000077659"; transcript_id "ENSRNOG00000077659_tx_6"; exon_id "2_135463438_135463547_+"; exonnum "21"; txlen "3501";
2	ENSEMBL114_rn	exon	135463438	135463547	0.0192177617290599	+	.	gene_id "ENSRNOG00000077659"; transcript_id "ENSRNOG00000077659_tx_60"; exon_id "2_135463438_135463547_+"; exonnum "18"; txlen "3169";
2	ENSEMBL114_rn	exon	135463438	135463547	0.0192177617290599	+	.	gene_id "ENSRNOG00000077659"; transcript_id "ENSRNOG00000077659_tx_61"; exon_id "2_135463438_135463547_+"; exonnum "19"; txlen "3339";
2	ENSEMBL114_rn	exon	135463438	135463547	0.0192177617290599	+	.	gene_id "ENSRNOG00000077659"; transcript_id "ENSRNOG00000077659_tx_62"; exon_id "2_135463438_135463547_+"; exonnum "19"; txlen "3359";
2	ENSEMBL114_rn	exon	135463438	135463547	0.0192177617290599	+	.	gene_id "ENSRNOG00000077659"; transcript_id "ENSRNOG00000077659_tx_63"; exon_id "2_135463438_135463547_+"; exonnum "18"; txlen "3177";
2	ENSEMBL114_rn	exon	135463438	135463547	0.0192177617290599	+	.	gene_id "ENSRNOG00000077659"; transcript_id "ENSRNOG00000077659_tx_64"; exon_id "2_135463438_135463547_+"; exonnum "20"; txlen "3529";
2	ENSEMBL114_rn	exon	135463438	135463547	0.0192177617290599	+	.	gene_id "ENSRNOG00000077659"; transcript_id "ENSRNOG00000077659_tx_65"; exon_id "2_135463438_135463547_+"; exonnum "19"; txlen "3347";
2	ENSEMBL114_rn	exon	135463438	135463547	0.0192177617290599	+	.	gene_id "ENSRNOG00000077659"; transcript_id "ENSRNOG00000077659_tx_66"; exon_id "2_135463438_135463547_+"; exonnum "17"; txlen "3099";
2	ENSEMBL114_rn	exon	135463438	135463547	0.0192177617290599	+	.	gene_id "ENSRNOG00000077659"; transcript_id "ENSRNOG00000077659_tx_67"; exon_id "2_135463438_135463547_+"; exonnum "19"; txlen "3367";
2	ENSEMBL114_rn	exon	135463438	135463547	0.0192177617290599	+	.	gene_id "ENSRNOG00000077659"; transcript_id "ENSRNOG00000077659_tx_68"; exon_id "2_135463438_135463547_+"; exonnum "18"; txlen "3269";
2	ENSEMBL114_rn	exon	135463438	135463547	0.0192177617290599	+	.	gene_id "ENSRNOG00000077659"; transcript_id "ENSRNOG00000077659_tx_69"; exon_id "2_135463438_135463547_+"; exonnum "20"; txlen "3537";
2	ENSEMBL114_rn	exon	135463438	135463547	0.0511910881157699	+	.	gene_id "ENSRNOG00000077659"; transcript_id "ENSRNOG00000077659_tx_7"; exon_id "2_135463438_135463547_+"; exonnum "18"; txlen "3210";
2	ENSEMBL114_rn	exon	135463438	135463547	0.0192177617290599	+	.	gene_id "ENSRNOG00000077659"; transcript_id "ENSRNOG00000077659_tx_70"; exon_id "2_135463438_135463547_+"; exonnum "18"; txlen "3289";
2	ENSEMBL114_rn	exon	135463438	135463547	0.0192177617290599	+	.	gene_id "ENSRNOG00000077659"; transcript_id "ENSRNOG00000077659_tx_71"; exon_id "2_135463438_135463547_+"; exonnum "19"; txlen "3459";
2	ENSEMBL114_rn	exon	135463438	135463547	0.0511910881157699	+	.	gene_id "ENSRNOG00000077659"; transcript_id "ENSRNOG00000077659_tx_8"; exon_id "2_135463438_135463547_+"; exonnum "19"; txlen "3280";
2	ENSEMBL114_rn	exon	135463438	135463547	0.0165805019775575	+	.	gene_id "ENSRNOG00000077659"; transcript_id "ENSRNOG00000077659_tx_81"; exon_id "2_135463438_135463547_+"; exonnum "17"; txlen "3032";
2	ENSEMBL114_rn	exon	135463438	135463547	0.0165805019775575	+	.	gene_id "ENSRNOG00000077659"; transcript_id "ENSRNOG00000077659_tx_82"; exon_id "2_135463438_135463547_+"; exonnum "18"; txlen "3102";
2	ENSEMBL114_rn	exon	135463438	135463547	0.0165805019775575	+	.	gene_id "ENSRNOG00000077659"; transcript_id "ENSRNOG00000077659_tx_83"; exon_id "2_135463438_135463547_+"; exonnum "18"; txlen "3222";
2	ENSEMBL114_rn	exon	135463438	135463547	0.0165805019775575	+	.	gene_id "ENSRNOG00000077659"; transcript_id "ENSRNOG00000077659_tx_84"; exon_id "2_135463438_135463547_+"; exonnum "18"; txlen "3202";
2	ENSEMBL114_rn	exon	135463438	135463547	0.0165805019775575	+	.	gene_id "ENSRNOG00000077659"; transcript_id "ENSRNOG00000077659_tx_85"; exon_id "2_135463438_135463547_+"; exonnum "19"; txlen "3292";
2	ENSEMBL114_rn	exon	135463438	135463547	0.0165805019775575	+	.	gene_id "ENSRNOG00000077659"; transcript_id "ENSRNOG00000077659_tx_86"; exon_id "2_135463438_135463547_+"; exonnum "19"; txlen "3272";
2	ENSEMBL114_rn	exon	135463438	135463547	0.0165805019775575	+	.	gene_id "ENSRNOG00000077659"; transcript_id "ENSRNOG00000077659_tx_87"; exon_id "2_135463438_135463547_+"; exonnum "19"; txlen "3392";
2	ENSEMBL114_rn	exon	135463438	135463547	0.0165805019775575	+	.	gene_id "ENSRNOG00000077659"; transcript_id "ENSRNOG00000077659_tx_88"; exon_id "2_135463438_135463547_+"; exonnum "20"; txlen "3462";
2	ENSEMBL114_rn	exon	135463438	135463547	0.0130689554793072	+	.	gene_id "ENSRNOG00000077659"; transcript_id "ENSRNOG00000077659_tx_89"; exon_id "2_135463438_135463547_+"; exonnum "23"; txlen "3799";
2	ENSEMBL114_rn	exon	135463438	135463547	0.0511910881157699	+	.	gene_id "ENSRNOG00000077659"; transcript_id "ENSRNOG00000077659_tx_9"; exon_id "2_135463438_135463547_+"; exonnum "20"; txlen "3450";
2	ensembl	exon	135464606	135464789	0	+	.	gene_id "ENSRNOG00000077659"; gene_version "1"; transcript_id "ENSRNOT00000145649"; transcript_version "1"; exon_number "17"; gene_source "ensembl"; gene_biotype "protein_coding"; transcript_source "ensembl"; transcript_biotype "protein_coding"; exon_id "ENSRNOE00000704472"; exon_version "1"; tag "Ensembl_canonical";
2	ensembl	CDS	135464606	135464789	0	+	1	gene_id "ENSRNOG00000077659"; gene_version "1"; transcript_id "ENSRNOT00000145649"; transcript_version "1"; exon_number "17"; gene_source "ensembl"; gene_biotype "protein_coding"; transcript_source "ensembl"; transcript_biotype "protein_coding"; protein_id "ENSRNOP00000101992"; protein_version "1"; tag "Ensembl_canonical";
2	ENSEMBL114_rn	exon	135464606	135464789	2.61005084784002	+	.	gene_id "ENSRNOG00000077659"; transcript_id "ENSRNOG00000077659_tx_1"; exon_id "2_135464606_135464789_+"; exonnum "17"; txlen "3096";
2	ENSEMBL114_rn	exon	135464606	135464789	0.0511910881157699	+	.	gene_id "ENSRNOG00000077659"; transcript_id "ENSRNOG00000077659_tx_10"; exon_id "2_135464606_135464789_+"; exonnum "21"; txlen "3470";
2	ENSEMBL114_rn	exon	135464606	135464789	0.0511910881157699	+	.	gene_id "ENSRNOG00000077659"; transcript_id "ENSRNOG00000077659_tx_11"; exon_id "2_135464606_135464789_+"; exonnum "22"; txlen "3640";
2	ENSEMBL114_rn	exon	135464606	135464789	0.0495552579039181	+	.	gene_id "ENSRNOG00000077659"; transcript_id "ENSRNOG00000077659_tx_12"; exon_id "2_135464606_135464789_+"; exonnum "20"; txlen "3302";
2	ENSEMBL114_rn	exon	135464606	135464789	0.0495552579039181	+	.	gene_id "ENSRNOG00000077659"; transcript_id "ENSRNOG00000077659_tx_13"; exon_id "2_135464606_135464789_+"; exonnum "21"; txlen "3372";
2	ENSEMBL114_rn	exon	135464606	135464789	0.0495552579039181	+	.	gene_id "ENSRNOG00000077659"; transcript_id "ENSRNOG00000077659_tx_14"; exon_id "2_135464606_135464789_+"; exonnum "21"; txlen "3472";
2	ENSEMBL114_rn	exon	135464606	135464789	0.0495552579039181	+	.	gene_id "ENSRNOG00000077659"; transcript_id "ENSRNOG00000077659_tx_15"; exon_id "2_135464606_135464789_+"; exonnum "21"; txlen "3492";
2	ENSEMBL114_rn	exon	135464606	135464789	0.0495552579039181	+	.	gene_id "ENSRNOG00000077659"; transcript_id "ENSRNOG00000077659_tx_16"; exon_id "2_135464606_135464789_+"; exonnum "22"; txlen "3542";
2	ENSEMBL114_rn	exon	135464606	135464789	0.0473644110803234	+	.	gene_id "ENSRNOG00000077659"; transcript_id "ENSRNOG00000077659_tx_17"; exon_id "2_135464606_135464789_+"; exonnum "21"; txlen "3311";
2	ENSEMBL114_rn	exon	135464606	135464789	0.0473644110803234	+	.	gene_id "ENSRNOG00000077659"; transcript_id "ENSRNOG00000077659_tx_18"; exon_id "2_135464606_135464789_+"; exonnum "22"; txlen "3481";
2	ENSEMBL114_rn	exon	135464606	135464789	0.0425717088588815	+	.	gene_id "ENSRNOG00000077659"; transcript_id "ENSRNOG00000077659_tx_20"; exon_id "2_135464606_135464789_+"; exonnum "20"; txlen "3380";
2	ENSEMBL114_rn	exon	135464606	135464789	0.0425717088588815	+	.	gene_id "ENSRNOG00000077659"; transcript_id "ENSRNOG00000077659_tx_21"; exon_id "2_135464606_135464789_+"; exonnum "20"; txlen "3400";
2	ENSEMBL114_rn	exon	135464606	135464789	0.0425717088588815	+	.	gene_id "ENSRNOG00000077659"; transcript_id "ENSRNOG00000077659_tx_22"; exon_id "2_135464606_135464789_+"; exonnum "21"; txlen "3570";
2	ENSEMBL114_rn	exon	135464606	135464789	0.0327474683529858	+	.	gene_id "ENSRNOG00000077659"; transcript_id "ENSRNOG00000077659_tx_26"; exon_id "2_135464606_135464789_+"; exonnum "22"; txlen "3662";
2	ENSEMBL114_rn	exon	135464606	135464789	0.0280669830590121	+	.	gene_id "ENSRNOG00000077659"; transcript_id "ENSRNOG00000077659_tx_28"; exon_id "2_135464606_135464789_+"; exonnum "24"; txlen "3763";
2	ENSEMBL114_rn	exon	135464606	135464789	0.0280669830590121	+	.	gene_id "ENSRNOG00000077659"; transcript_id "ENSRNOG00000077659_tx_29"; exon_id "2_135464606_135464789_+"; exonnum "23"; txlen "3593";
2	ENSEMBL114_rn	exon	135464606	135464789	0.972457375449108	+	.	gene_id "ENSRNOG00000077659"; transcript_id "ENSRNOG00000077659_tx_3"; exon_id "2_135464606_135464789_+"; exonnum "16"; txlen "2926";
2	ENSEMBL114_rn	exon	135464606	135464789	0.0256673991037028	+	.	gene_id "ENSRNOG00000077659"; transcript_id "ENSRNOG00000077659_tx_37"; exon_id "2_135464606_135464789_+"; exonnum "23"; txlen "3583";
2	ENSEMBL114_rn	exon	135464606	135464789	0.0256673991037028	+	.	gene_id "ENSRNOG00000077659"; transcript_id "ENSRNOG00000077659_tx_38"; exon_id "2_135464606_135464789_+"; exonnum "22"; txlen "3413";
2	ENSEMBL114_rn	exon	135464606	135464789	0.0246979293636248	+	.	gene_id "ENSRNOG00000077659"; transcript_id "ENSRNOG00000077659_tx_39"; exon_id "2_135464606_135464789_+"; exonnum "20"; txlen "3241";
2	ENSEMBL114_rn	exon	135464606	135464789	0.0246979293636248	+	.	gene_id "ENSRNOG00000077659"; transcript_id "ENSRNOG00000077659_tx_40"; exon_id "2_135464606_135464789_+"; exonnum "21"; txlen "3411";
2	ENSEMBL114_rn	exon	135464606	135464789	0.0246979293636248	+	.	gene_id "ENSRNOG00000077659"; transcript_id "ENSRNOG00000077659_tx_41"; exon_id "2_135464606_135464789_+"; exonnum "21"; txlen "3431";
2	ENSEMBL114_rn	exon	135464606	135464789	0.0246979293636248	+	.	gene_id "ENSRNOG00000077659"; transcript_id "ENSRNOG00000077659_tx_42"; exon_id "2_135464606_135464789_+"; exonnum "22"; txlen "3601";
2	ENSEMBL114_rn	exon	135464606	135464789	0.0230811599578225	+	.	gene_id "ENSRNOG00000077659"; transcript_id "ENSRNOG00000077659_tx_44"; exon_id "2_135464606_135464789_+"; exonnum "22"; txlen "3403";
2	ENSEMBL114_rn	exon	135464606	135464789	0.0230811599578225	+	.	gene_id "ENSRNOG00000077659"; transcript_id "ENSRNOG00000077659_tx_45"; exon_id "2_135464606_135464789_+"; exonnum "23"; txlen "3573";
2	ENSEMBL114_rn	exon	135464606	135464789	0.0223435170362432	+	.	gene_id "ENSRNOG00000077659"; transcript_id "ENSRNOG00000077659_tx_47"; exon_id "2_135464606_135464789_+"; exonnum "21"; txlen "3223";
2	ENSEMBL114_rn	exon	135464606	135464789	0.0223435170362432	+	.	gene_id "ENSRNOG00000077659"; transcript_id "ENSRNOG00000077659_tx_48"; exon_id "2_135464606_135464789_+"; exonnum "22"; txlen "3393";
2	ENSEMBL114_rn	exon	135464606	135464789	0.0217676920523352	+	.	gene_id "ENSRNOG00000077659"; transcript_id "ENSRNOG00000077659_tx_49"; exon_id "2_135464606_135464789_+"; exonnum "22"; txlen "3491";
2	ENSEMBL114_rn	exon	135464606	135464789	0.0526826223882589	+	.	gene_id "ENSRNOG00000077659"; transcript_id "ENSRNOG00000077659_tx_5"; exon_id "2_135464606_135464789_+"; exonnum "23"; txlen "3671";
2	ENSEMBL114_rn	exon	135464606	135464789	0.0217676920523352	+	.	gene_id "ENSRNOG00000077659"; transcript_id "ENSRNOG00000077659_tx_50"; exon_id "2_135464606_135464789_+"; exonnum "21"; txlen "3321";
2	ENSEMBL114_rn	exon	135464606	135464789	0.0210000345106931	+	.	gene_id "ENSRNOG00000077659"; transcript_id "ENSRNOG00000077659_tx_52"; exon_id "2_135464606_135464789_+"; exonnum "18"; txlen "2490";
2	ENSEMBL114_rn	exon	135464606	135464789	0.0210000345106931	+	.	gene_id "ENSRNOG00000077659"; transcript_id "ENSRNOG00000077659_tx_53"; exon_id "2_135464606_135464789_+"; exonnum "19"; txlen "2660";
2	ENSEMBL114_rn	exon	135464606	135464789	0.0210000345106931	+	.	gene_id "ENSRNOG00000077659"; transcript_id "ENSRNOG00000077659_tx_54"; exon_id "2_135464606_135464789_+"; exonnum "19"; txlen "2680";
2	ENSEMBL114_rn	exon	135464606	135464789	0.0210000345106931	+	.	gene_id "ENSRNOG00000077659"; transcript_id "ENSRNOG00000077659_tx_55"; exon_id "2_135464606_135464789_+"; exonnum "20"; txlen "2850";
2	ENSEMBL114_rn	exon	135464606	135464789	0.0209648309771563	+	.	gene_id "ENSRNOG00000077659"; transcript_id "ENSRNOG00000077659_tx_56"; exon_id "2_135464606_135464789_+"; exonnum "20"; txlen "3247";
2	ENSEMBL114_rn	exon	135464606	135464789	0.0209648309771563	+	.	gene_id "ENSRNOG00000077659"; transcript_id "ENSRNOG00000077659_tx_57"; exon_id "2_135464606_135464789_+"; exonnum "21"; txlen "3417";
2	ENSEMBL114_rn	exon	135464606	135464789	0.0209648309771563	+	.	gene_id "ENSRNOG00000077659"; transcript_id "ENSRNOG00000077659_tx_58"; exon_id "2_135464606_135464789_+"; exonnum "21"; txlen "3437";
2	ENSEMBL114_rn	exon	135464606	135464789	0.0209648309771563	+	.	gene_id "ENSRNOG00000077659"; transcript_id "ENSRNOG00000077659_tx_59"; exon_id "2_135464606_135464789_+"; exonnum "22"; txlen "3607";
2	ENSEMBL114_rn	exon	135464606	135464789	0.0526826223882589	+	.	gene_id "ENSRNOG00000077659"; transcript_id "ENSRNOG00000077659_tx_6"; exon_id "2_135464606_135464789_+"; exonnum "22"; txlen "3501";
2	ENSEMBL114_rn	exon	135464606	135464789	0.0192177617290599	+	.	gene_id "ENSRNOG00000077659"; transcript_id "ENSRNOG00000077659_tx_60"; exon_id "2_135464606_135464789_+"; exonnum "19"; txlen "3169";
2	ENSEMBL114_rn	exon	135464606	135464789	0.0192177617290599	+	.	gene_id "ENSRNOG00000077659"; transcript_id "ENSRNOG00000077659_tx_61"; exon_id "2_135464606_135464789_+"; exonnum "20"; txlen "3339";
2	ENSEMBL114_rn	exon	135464606	135464789	0.0192177617290599	+	.	gene_id "ENSRNOG00000077659"; transcript_id "ENSRNOG00000077659_tx_62"; exon_id "2_135464606_135464789_+"; exonnum "20"; txlen "3359";
2	ENSEMBL114_rn	exon	135464606	135464789	0.0192177617290599	+	.	gene_id "ENSRNOG00000077659"; transcript_id "ENSRNOG00000077659_tx_63"; exon_id "2_135464606_135464789_+"; exonnum "19"; txlen "3177";
2	ENSEMBL114_rn	exon	135464606	135464789	0.0192177617290599	+	.	gene_id "ENSRNOG00000077659"; transcript_id "ENSRNOG00000077659_tx_64"; exon_id "2_135464606_135464789_+"; exonnum "21"; txlen "3529";
2	ENSEMBL114_rn	exon	135464606	135464789	0.0192177617290599	+	.	gene_id "ENSRNOG00000077659"; transcript_id "ENSRNOG00000077659_tx_65"; exon_id "2_135464606_135464789_+"; exonnum "20"; txlen "3347";
2	ENSEMBL114_rn	exon	135464606	135464789	0.0192177617290599	+	.	gene_id "ENSRNOG00000077659"; transcript_id "ENSRNOG00000077659_tx_66"; exon_id "2_135464606_135464789_+"; exonnum "18"; txlen "3099";
2	ENSEMBL114_rn	exon	135464606	135464789	0.0192177617290599	+	.	gene_id "ENSRNOG00000077659"; transcript_id "ENSRNOG00000077659_tx_67"; exon_id "2_135464606_135464789_+"; exonnum "20"; txlen "3367";
2	ENSEMBL114_rn	exon	135464606	135464789	0.0192177617290599	+	.	gene_id "ENSRNOG00000077659"; transcript_id "ENSRNOG00000077659_tx_68"; exon_id "2_135464606_135464789_+"; exonnum "19"; txlen "3269";
2	ENSEMBL114_rn	exon	135464606	135464789	0.0192177617290599	+	.	gene_id "ENSRNOG00000077659"; transcript_id "ENSRNOG00000077659_tx_69"; exon_id "2_135464606_135464789_+"; exonnum "21"; txlen "3537";
2	ENSEMBL114_rn	exon	135464606	135464789	0.0511910881157699	+	.	gene_id "ENSRNOG00000077659"; transcript_id "ENSRNOG00000077659_tx_7"; exon_id "2_135464606_135464789_+"; exonnum "19"; txlen "3210";
2	ENSEMBL114_rn	exon	135464606	135464789	0.0192177617290599	+	.	gene_id "ENSRNOG00000077659"; transcript_id "ENSRNOG00000077659_tx_70"; exon_id "2_135464606_135464789_+"; exonnum "19"; txlen "3289";
2	ENSEMBL114_rn	exon	135464606	135464789	0.0192177617290599	+	.	gene_id "ENSRNOG00000077659"; transcript_id "ENSRNOG00000077659_tx_71"; exon_id "2_135464606_135464789_+"; exonnum "20"; txlen "3459";
2	ENSEMBL114_rn	exon	135464606	135464789	0.0190909404642664	+	.	gene_id "ENSRNOG00000077659"; transcript_id "ENSRNOG00000077659_tx_73"; exon_id "2_135464606_135464789_+"; exonnum "17"; txlen "2420";
2	ENSEMBL114_rn	exon	135464606	135464789	0.0190909404642664	+	.	gene_id "ENSRNOG00000077659"; transcript_id "ENSRNOG00000077659_tx_74"; exon_id "2_135464606_135464789_+"; exonnum "18"; txlen "2590";
2	ENSEMBL114_rn	exon	135464606	135464789	0.0190909404642664	+	.	gene_id "ENSRNOG00000077659"; transcript_id "ENSRNOG00000077659_tx_75"; exon_id "2_135464606_135464789_+"; exonnum "18"; txlen "2610";
2	ENSEMBL114_rn	exon	135464606	135464789	0.0190909404642664	+	.	gene_id "ENSRNOG00000077659"; transcript_id "ENSRNOG00000077659_tx_77"; exon_id "2_135464606_135464789_+"; exonnum "19"; txlen "2780";
2	ENSEMBL114_rn	exon	135464606	135464789	0.0511910881157699	+	.	gene_id "ENSRNOG00000077659"; transcript_id "ENSRNOG00000077659_tx_8"; exon_id "2_135464606_135464789_+"; exonnum "20"; txlen "3280";
2	ENSEMBL114_rn	exon	135464606	135464789	0.0165805019775575	+	.	gene_id "ENSRNOG00000077659"; transcript_id "ENSRNOG00000077659_tx_81"; exon_id "2_135464606_135464789_+"; exonnum "18"; txlen "3032";
2	ENSEMBL114_rn	exon	135464606	135464789	0.0165805019775575	+	.	gene_id "ENSRNOG00000077659"; transcript_id "ENSRNOG00000077659_tx_82"; exon_id "2_135464606_135464789_+"; exonnum "19"; txlen "3102";
2	ENSEMBL114_rn	exon	135464606	135464789	0.0165805019775575	+	.	gene_id "ENSRNOG00000077659"; transcript_id "ENSRNOG00000077659_tx_83"; exon_id "2_135464606_135464789_+"; exonnum "19"; txlen "3222";
2	ENSEMBL114_rn	exon	135464606	135464789	0.0165805019775575	+	.	gene_id "ENSRNOG00000077659"; transcript_id "ENSRNOG00000077659_tx_84"; exon_id "2_135464606_135464789_+"; exonnum "19"; txlen "3202";
2	ENSEMBL114_rn	exon	135464606	135464789	0.0165805019775575	+	.	gene_id "ENSRNOG00000077659"; transcript_id "ENSRNOG00000077659_tx_85"; exon_id "2_135464606_135464789_+"; exonnum "20"; txlen "3292";
2	ENSEMBL114_rn	exon	135464606	135464789	0.0165805019775575	+	.	gene_id "ENSRNOG00000077659"; transcript_id "ENSRNOG00000077659_tx_86"; exon_id "2_135464606_135464789_+"; exonnum "20"; txlen "3272";
2	ENSEMBL114_rn	exon	135464606	135464789	0.0165805019775575	+	.	gene_id "ENSRNOG00000077659"; transcript_id "ENSRNOG00000077659_tx_87"; exon_id "2_135464606_135464789_+"; exonnum "20"; txlen "3392";
2	ENSEMBL114_rn	exon	135464606	135464789	0.0165805019775575	+	.	gene_id "ENSRNOG00000077659"; transcript_id "ENSRNOG00000077659_tx_88"; exon_id "2_135464606_135464789_+"; exonnum "21"; txlen "3462";
2	ENSEMBL114_rn	exon	135464606	135464789	0.0130689554793072	+	.	gene_id "ENSRNOG00000077659"; transcript_id "ENSRNOG00000077659_tx_89"; exon_id "2_135464606_135464789_+"; exonnum "24"; txlen "3799";
2	ENSEMBL114_rn	exon	135464606	135464789	0.0511910881157699	+	.	gene_id "ENSRNOG00000077659"; transcript_id "ENSRNOG00000077659_tx_9"; exon_id "2_135464606_135464789_+"; exonnum "21"; txlen "3450";
2	ensembl	exon	135467677	135467917	0	+	.	gene_id "ENSRNOG00000077659"; gene_version "1"; transcript_id "ENSRNOT00000145649"; transcript_version "1"; exon_number "18"; gene_source "ensembl"; gene_biotype "protein_coding"; transcript_source "ensembl"; transcript_biotype "protein_coding"; exon_id "ENSRNOE00000677673"; exon_version "1"; tag "Ensembl_canonical";
2	ensembl	CDS	135467677	135467917	0	+	0	gene_id "ENSRNOG00000077659"; gene_version "1"; transcript_id "ENSRNOT00000145649"; transcript_version "1"; exon_number "18"; gene_source "ensembl"; gene_biotype "protein_coding"; transcript_source "ensembl"; transcript_biotype "protein_coding"; protein_id "ENSRNOP00000101992"; protein_version "1"; tag "Ensembl_canonical";
2	ENSEMBL114_rn	exon	135467677	135467917	2.61005084784002	+	.	gene_id "ENSRNOG00000077659"; transcript_id "ENSRNOG00000077659_tx_1"; exon_id "2_135467677_135467917_+"; exonnum "18"; txlen "3096";
2	ENSEMBL114_rn	exon	135467677	135467917	0.0511910881157699	+	.	gene_id "ENSRNOG00000077659"; transcript_id "ENSRNOG00000077659_tx_10"; exon_id "2_135467677_135467917_+"; exonnum "22"; txlen "3470";
2	ENSEMBL114_rn	exon	135467677	135467917	0.0511910881157699	+	.	gene_id "ENSRNOG00000077659"; transcript_id "ENSRNOG00000077659_tx_11"; exon_id "2_135467677_135467917_+"; exonnum "23"; txlen "3640";
2	ENSEMBL114_rn	exon	135467677	135467917	0.0495552579039181	+	.	gene_id "ENSRNOG00000077659"; transcript_id "ENSRNOG00000077659_tx_12"; exon_id "2_135467677_135467917_+"; exonnum "21"; txlen "3302";
2	ENSEMBL114_rn	exon	135467677	135467917	0.0495552579039181	+	.	gene_id "ENSRNOG00000077659"; transcript_id "ENSRNOG00000077659_tx_13"; exon_id "2_135467677_135467917_+"; exonnum "22"; txlen "3372";
2	ENSEMBL114_rn	exon	135467677	135467917	0.0495552579039181	+	.	gene_id "ENSRNOG00000077659"; transcript_id "ENSRNOG00000077659_tx_14"; exon_id "2_135467677_135467917_+"; exonnum "22"; txlen "3472";
2	ENSEMBL114_rn	exon	135467677	135467917	0.0495552579039181	+	.	gene_id "ENSRNOG00000077659"; transcript_id "ENSRNOG00000077659_tx_15"; exon_id "2_135467677_135467917_+"; exonnum "22"; txlen "3492";
2	ENSEMBL114_rn	exon	135467677	135467917	0.0495552579039181	+	.	gene_id "ENSRNOG00000077659"; transcript_id "ENSRNOG00000077659_tx_16"; exon_id "2_135467677_135467917_+"; exonnum "23"; txlen "3542";
2	ENSEMBL114_rn	exon	135467677	135467917	0.0473644110803234	+	.	gene_id "ENSRNOG00000077659"; transcript_id "ENSRNOG00000077659_tx_17"; exon_id "2_135467677_135467917_+"; exonnum "22"; txlen "3311";
2	ENSEMBL114_rn	exon	135467677	135467917	0.0473644110803234	+	.	gene_id "ENSRNOG00000077659"; transcript_id "ENSRNOG00000077659_tx_18"; exon_id "2_135467677_135467917_+"; exonnum "23"; txlen "3481";
2	ENSEMBL114_rn	exon	135467677	135467917	0.0425717088588815	+	.	gene_id "ENSRNOG00000077659"; transcript_id "ENSRNOG00000077659_tx_20"; exon_id "2_135467677_135467917_+"; exonnum "21"; txlen "3380";
2	ENSEMBL114_rn	exon	135467677	135467917	0.0425717088588815	+	.	gene_id "ENSRNOG00000077659"; transcript_id "ENSRNOG00000077659_tx_21"; exon_id "2_135467677_135467917_+"; exonnum "21"; txlen "3400";
2	ENSEMBL114_rn	exon	135467677	135467917	0.0425717088588815	+	.	gene_id "ENSRNOG00000077659"; transcript_id "ENSRNOG00000077659_tx_22"; exon_id "2_135467677_135467917_+"; exonnum "22"; txlen "3570";
2	ENSEMBL114_rn	exon	135467677	135467917	0.0327474683529858	+	.	gene_id "ENSRNOG00000077659"; transcript_id "ENSRNOG00000077659_tx_26"; exon_id "2_135467677_135467917_+"; exonnum "23"; txlen "3662";
2	ENSEMBL114_rn	exon	135467677	135467917	0.0280669830590121	+	.	gene_id "ENSRNOG00000077659"; transcript_id "ENSRNOG00000077659_tx_28"; exon_id "2_135467677_135467917_+"; exonnum "25"; txlen "3763";
2	ENSEMBL114_rn	exon	135467677	135467917	0.0280669830590121	+	.	gene_id "ENSRNOG00000077659"; transcript_id "ENSRNOG00000077659_tx_29"; exon_id "2_135467677_135467917_+"; exonnum "24"; txlen "3593";
2	ENSEMBL114_rn	exon	135467677	135467917	0.972457375449108	+	.	gene_id "ENSRNOG00000077659"; transcript_id "ENSRNOG00000077659_tx_3"; exon_id "2_135467677_135467917_+"; exonnum "17"; txlen "2926";
2	ENSEMBL114_rn	exon	135467677	135467917	0.026720075696354	+	.	gene_id "ENSRNOG00000077659"; transcript_id "ENSRNOG00000077659_tx_30"; exon_id "2_135467677_135467917_+"; exonnum "19"; txlen "2983";
2	ENSEMBL114_rn	exon	135467677	135467917	0.026720075696354	+	.	gene_id "ENSRNOG00000077659"; transcript_id "ENSRNOG00000077659_tx_31"; exon_id "2_135467677_135467917_+"; exonnum "20"; txlen "3153";
2	ENSEMBL114_rn	exon	135467677	135467917	0.026720075696354	+	.	gene_id "ENSRNOG00000077659"; transcript_id "ENSRNOG00000077659_tx_32"; exon_id "2_135467677_135467917_+"; exonnum "20"; txlen "3173";
2	ENSEMBL114_rn	exon	135467677	135467917	0.026720075696354	+	.	gene_id "ENSRNOG00000077659"; transcript_id "ENSRNOG00000077659_tx_33"; exon_id "2_135467677_135467917_+"; exonnum "21"; txlen "3343";
2	ENSEMBL114_rn	exon	135467677	135467917	0.0258581377706652	+	.	gene_id "ENSRNOG00000077659"; transcript_id "ENSRNOG00000077659_tx_34"; exon_id "2_135467677_135467917_+"; exonnum "20"; txlen "3075";
2	ENSEMBL114_rn	exon	135467677	135467917	0.0258581377706652	+	.	gene_id "ENSRNOG00000077659"; transcript_id "ENSRNOG00000077659_tx_35"; exon_id "2_135467677_135467917_+"; exonnum "21"; txlen "3245";
2	ENSEMBL114_rn	exon	135467677	135467917	0.0258581377706652	+	.	gene_id "ENSRNOG00000077659"; transcript_id "ENSRNOG00000077659_tx_36"; exon_id "2_135467677_135467917_+"; exonnum "21"; txlen "3265";
2	ENSEMBL114_rn	exon	135467677	135467917	0.0256673991037028	+	.	gene_id "ENSRNOG00000077659"; transcript_id "ENSRNOG00000077659_tx_37"; exon_id "2_135467677_135467917_+"; exonnum "24"; txlen "3583";
2	ENSEMBL114_rn	exon	135467677	135467917	0.0256673991037028	+	.	gene_id "ENSRNOG00000077659"; transcript_id "ENSRNOG00000077659_tx_38"; exon_id "2_135467677_135467917_+"; exonnum "23"; txlen "3413";
2	ENSEMBL114_rn	exon	135467677	135467917	0.0246979293636248	+	.	gene_id "ENSRNOG00000077659"; transcript_id "ENSRNOG00000077659_tx_39"; exon_id "2_135467677_135467917_+"; exonnum "21"; txlen "3241";
2	ENSEMBL114_rn	exon	135467677	135467917	0.0246979293636248	+	.	gene_id "ENSRNOG00000077659"; transcript_id "ENSRNOG00000077659_tx_40"; exon_id "2_135467677_135467917_+"; exonnum "22"; txlen "3411";
2	ENSEMBL114_rn	exon	135467677	135467917	0.0246979293636248	+	.	gene_id "ENSRNOG00000077659"; transcript_id "ENSRNOG00000077659_tx_41"; exon_id "2_135467677_135467917_+"; exonnum "22"; txlen "3431";
2	ENSEMBL114_rn	exon	135467677	135467917	0.0246979293636248	+	.	gene_id "ENSRNOG00000077659"; transcript_id "ENSRNOG00000077659_tx_42"; exon_id "2_135467677_135467917_+"; exonnum "23"; txlen "3601";
2	ENSEMBL114_rn	exon	135467677	135467917	0.0230811599578225	+	.	gene_id "ENSRNOG00000077659"; transcript_id "ENSRNOG00000077659_tx_44"; exon_id "2_135467677_135467917_+"; exonnum "23"; txlen "3403";
2	ENSEMBL114_rn	exon	135467677	135467917	0.0230811599578225	+	.	gene_id "ENSRNOG00000077659"; transcript_id "ENSRNOG00000077659_tx_45"; exon_id "2_135467677_135467917_+"; exonnum "24"; txlen "3573";
2	ENSEMBL114_rn	exon	135467677	135467917	0.0223435170362432	+	.	gene_id "ENSRNOG00000077659"; transcript_id "ENSRNOG00000077659_tx_47"; exon_id "2_135467677_135467917_+"; exonnum "22"; txlen "3223";
2	ENSEMBL114_rn	exon	135467677	135467917	0.0223435170362432	+	.	gene_id "ENSRNOG00000077659"; transcript_id "ENSRNOG00000077659_tx_48"; exon_id "2_135467677_135467917_+"; exonnum "23"; txlen "3393";
2	ENSEMBL114_rn	exon	135467677	135467917	0.0217676920523352	+	.	gene_id "ENSRNOG00000077659"; transcript_id "ENSRNOG00000077659_tx_49"; exon_id "2_135467677_135467917_+"; exonnum "23"; txlen "3491";
2	ENSEMBL114_rn	exon	135467677	135467917	0.0526826223882589	+	.	gene_id "ENSRNOG00000077659"; transcript_id "ENSRNOG00000077659_tx_5"; exon_id "2_135467677_135467917_+"; exonnum "24"; txlen "3671";
2	ENSEMBL114_rn	exon	135467677	135467917	0.0217676920523352	+	.	gene_id "ENSRNOG00000077659"; transcript_id "ENSRNOG00000077659_tx_50"; exon_id "2_135467677_135467917_+"; exonnum "22"; txlen "3321";
2	ENSEMBL114_rn	exon	135467677	135467917	0.0210000345106931	+	.	gene_id "ENSRNOG00000077659"; transcript_id "ENSRNOG00000077659_tx_52"; exon_id "2_135467677_135467917_+"; exonnum "19"; txlen "2490";
2	ENSEMBL114_rn	exon	135467677	135467917	0.0210000345106931	+	.	gene_id "ENSRNOG00000077659"; transcript_id "ENSRNOG00000077659_tx_53"; exon_id "2_135467677_135467917_+"; exonnum "20"; txlen "2660";
2	ENSEMBL114_rn	exon	135467677	135467917	0.0210000345106931	+	.	gene_id "ENSRNOG00000077659"; transcript_id "ENSRNOG00000077659_tx_54"; exon_id "2_135467677_135467917_+"; exonnum "20"; txlen "2680";
2	ENSEMBL114_rn	exon	135467677	135467917	0.0210000345106931	+	.	gene_id "ENSRNOG00000077659"; transcript_id "ENSRNOG00000077659_tx_55"; exon_id "2_135467677_135467917_+"; exonnum "21"; txlen "2850";
2	ENSEMBL114_rn	exon	135467677	135467917	0.0209648309771563	+	.	gene_id "ENSRNOG00000077659"; transcript_id "ENSRNOG00000077659_tx_56"; exon_id "2_135467677_135467917_+"; exonnum "21"; txlen "3247";
2	ENSEMBL114_rn	exon	135467677	135467917	0.0209648309771563	+	.	gene_id "ENSRNOG00000077659"; transcript_id "ENSRNOG00000077659_tx_57"; exon_id "2_135467677_135467917_+"; exonnum "22"; txlen "3417";
2	ENSEMBL114_rn	exon	135467677	135467917	0.0209648309771563	+	.	gene_id "ENSRNOG00000077659"; transcript_id "ENSRNOG00000077659_tx_58"; exon_id "2_135467677_135467917_+"; exonnum "22"; txlen "3437";
2	ENSEMBL114_rn	exon	135467677	135467917	0.0209648309771563	+	.	gene_id "ENSRNOG00000077659"; transcript_id "ENSRNOG00000077659_tx_59"; exon_id "2_135467677_135467917_+"; exonnum "23"; txlen "3607";
2	ENSEMBL114_rn	exon	135467677	135467917	0.0526826223882589	+	.	gene_id "ENSRNOG00000077659"; transcript_id "ENSRNOG00000077659_tx_6"; exon_id "2_135467677_135467917_+"; exonnum "23"; txlen "3501";
2	ENSEMBL114_rn	exon	135467677	135467917	0.0192177617290599	+	.	gene_id "ENSRNOG00000077659"; transcript_id "ENSRNOG00000077659_tx_60"; exon_id "2_135467677_135467917_+"; exonnum "20"; txlen "3169";
2	ENSEMBL114_rn	exon	135467677	135467917	0.0192177617290599	+	.	gene_id "ENSRNOG00000077659"; transcript_id "ENSRNOG00000077659_tx_61"; exon_id "2_135467677_135467917_+"; exonnum "21"; txlen "3339";
2	ENSEMBL114_rn	exon	135467677	135467917	0.0192177617290599	+	.	gene_id "ENSRNOG00000077659"; transcript_id "ENSRNOG00000077659_tx_62"; exon_id "2_135467677_135467917_+"; exonnum "21"; txlen "3359";
2	ENSEMBL114_rn	exon	135467677	135467917	0.0192177617290599	+	.	gene_id "ENSRNOG00000077659"; transcript_id "ENSRNOG00000077659_tx_63"; exon_id "2_135467677_135467917_+"; exonnum "20"; txlen "3177";
2	ENSEMBL114_rn	exon	135467677	135467917	0.0192177617290599	+	.	gene_id "ENSRNOG00000077659"; transcript_id "ENSRNOG00000077659_tx_64"; exon_id "2_135467677_135467917_+"; exonnum "22"; txlen "3529";
2	ENSEMBL114_rn	exon	135467677	135467917	0.0192177617290599	+	.	gene_id "ENSRNOG00000077659"; transcript_id "ENSRNOG00000077659_tx_65"; exon_id "2_135467677_135467917_+"; exonnum "21"; txlen "3347";
2	ENSEMBL114_rn	exon	135467677	135467917	0.0192177617290599	+	.	gene_id "ENSRNOG00000077659"; transcript_id "ENSRNOG00000077659_tx_66"; exon_id "2_135467677_135467917_+"; exonnum "19"; txlen "3099";
2	ENSEMBL114_rn	exon	135467677	135467917	0.0192177617290599	+	.	gene_id "ENSRNOG00000077659"; transcript_id "ENSRNOG00000077659_tx_67"; exon_id "2_135467677_135467917_+"; exonnum "21"; txlen "3367";
2	ENSEMBL114_rn	exon	135467677	135467917	0.0192177617290599	+	.	gene_id "ENSRNOG00000077659"; transcript_id "ENSRNOG00000077659_tx_68"; exon_id "2_135467677_135467917_+"; exonnum "20"; txlen "3269";
2	ENSEMBL114_rn	exon	135467677	135467917	0.0192177617290599	+	.	gene_id "ENSRNOG00000077659"; transcript_id "ENSRNOG00000077659_tx_69"; exon_id "2_135467677_135467917_+"; exonnum "22"; txlen "3537";
2	ENSEMBL114_rn	exon	135467677	135467917	0.0511910881157699	+	.	gene_id "ENSRNOG00000077659"; transcript_id "ENSRNOG00000077659_tx_7"; exon_id "2_135467677_135467917_+"; exonnum "20"; txlen "3210";
2	ENSEMBL114_rn	exon	135467677	135467917	0.0192177617290599	+	.	gene_id "ENSRNOG00000077659"; transcript_id "ENSRNOG00000077659_tx_70"; exon_id "2_135467677_135467917_+"; exonnum "20"; txlen "3289";
2	ENSEMBL114_rn	exon	135467677	135467917	0.0192177617290599	+	.	gene_id "ENSRNOG00000077659"; transcript_id "ENSRNOG00000077659_tx_71"; exon_id "2_135467677_135467917_+"; exonnum "21"; txlen "3459";
2	ENSEMBL114_rn	exon	135467677	135467917	0.0190909404642664	+	.	gene_id "ENSRNOG00000077659"; transcript_id "ENSRNOG00000077659_tx_73"; exon_id "2_135467677_135467917_+"; exonnum "18"; txlen "2420";
2	ENSEMBL114_rn	exon	135467677	135467917	0.0190909404642664	+	.	gene_id "ENSRNOG00000077659"; transcript_id "ENSRNOG00000077659_tx_74"; exon_id "2_135467677_135467917_+"; exonnum "19"; txlen "2590";
2	ENSEMBL114_rn	exon	135467677	135467917	0.0190909404642664	+	.	gene_id "ENSRNOG00000077659"; transcript_id "ENSRNOG00000077659_tx_75"; exon_id "2_135467677_135467917_+"; exonnum "19"; txlen "2610";
2	ENSEMBL114_rn	exon	135467677	135467917	0.0190909404642664	+	.	gene_id "ENSRNOG00000077659"; transcript_id "ENSRNOG00000077659_tx_76"; exon_id "2_135467677_135467917_+"; exonnum "19"; txlen "2596";
2	ENSEMBL114_rn	exon	135467677	135467917	0.0190909404642664	+	.	gene_id "ENSRNOG00000077659"; transcript_id "ENSRNOG00000077659_tx_77"; exon_id "2_135467677_135467917_+"; exonnum "20"; txlen "2780";
2	ENSEMBL114_rn	exon	135467677	135467917	0.0189626343651545	+	.	gene_id "ENSRNOG00000077659"; transcript_id "ENSRNOG00000077659_tx_78"; exon_id "2_135467677_135467917_+"; exonnum "18"; txlen "2913";
2	ENSEMBL114_rn	exon	135467677	135467917	0.0189626343651545	+	.	gene_id "ENSRNOG00000077659"; transcript_id "ENSRNOG00000077659_tx_79"; exon_id "2_135467677_135467917_+"; exonnum "19"; txlen "3083";
2	ENSEMBL114_rn	exon	135467677	135467917	0.0511910881157699	+	.	gene_id "ENSRNOG00000077659"; transcript_id "ENSRNOG00000077659_tx_8"; exon_id "2_135467677_135467917_+"; exonnum "21"; txlen "3280";
2	ENSEMBL114_rn	exon	135467677	135467917	0.0189626343651545	+	.	gene_id "ENSRNOG00000077659"; transcript_id "ENSRNOG00000077659_tx_80"; exon_id "2_135467677_135467917_+"; exonnum "19"; txlen "3103";
2	ENSEMBL114_rn	exon	135467677	135467917	0.0165805019775575	+	.	gene_id "ENSRNOG00000077659"; transcript_id "ENSRNOG00000077659_tx_81"; exon_id "2_135467677_135467917_+"; exonnum "19"; txlen "3032";
2	ENSEMBL114_rn	exon	135467677	135467917	0.0165805019775575	+	.	gene_id "ENSRNOG00000077659"; transcript_id "ENSRNOG00000077659_tx_82"; exon_id "2_135467677_135467917_+"; exonnum "20"; txlen "3102";
2	ENSEMBL114_rn	exon	135467677	135467917	0.0165805019775575	+	.	gene_id "ENSRNOG00000077659"; transcript_id "ENSRNOG00000077659_tx_83"; exon_id "2_135467677_135467917_+"; exonnum "20"; txlen "3222";
2	ENSEMBL114_rn	exon	135467677	135467917	0.0165805019775575	+	.	gene_id "ENSRNOG00000077659"; transcript_id "ENSRNOG00000077659_tx_84"; exon_id "2_135467677_135467917_+"; exonnum "20"; txlen "3202";
2	ENSEMBL114_rn	exon	135467677	135467917	0.0165805019775575	+	.	gene_id "ENSRNOG00000077659"; transcript_id "ENSRNOG00000077659_tx_85"; exon_id "2_135467677_135467917_+"; exonnum "21"; txlen "3292";
2	ENSEMBL114_rn	exon	135467677	135467917	0.0165805019775575	+	.	gene_id "ENSRNOG00000077659"; transcript_id "ENSRNOG00000077659_tx_86"; exon_id "2_135467677_135467917_+"; exonnum "21"; txlen "3272";
2	ENSEMBL114_rn	exon	135467677	135467917	0.0165805019775575	+	.	gene_id "ENSRNOG00000077659"; transcript_id "ENSRNOG00000077659_tx_87"; exon_id "2_135467677_135467917_+"; exonnum "21"; txlen "3392";
2	ENSEMBL114_rn	exon	135467677	135467917	0.0165805019775575	+	.	gene_id "ENSRNOG00000077659"; transcript_id "ENSRNOG00000077659_tx_88"; exon_id "2_135467677_135467917_+"; exonnum "22"; txlen "3462";
2	ENSEMBL114_rn	exon	135467677	135467917	0.0130689554793072	+	.	gene_id "ENSRNOG00000077659"; transcript_id "ENSRNOG00000077659_tx_89"; exon_id "2_135467677_135467917_+"; exonnum "25"; txlen "3799";
2	ENSEMBL114_rn	exon	135467677	135467917	0.0511910881157699	+	.	gene_id "ENSRNOG00000077659"; transcript_id "ENSRNOG00000077659_tx_9"; exon_id "2_135467677_135467917_+"; exonnum "22"; txlen "3450";
2	ensembl	CDS	135468608	135468666	0	+	2	gene_id "ENSRNOG00000077659"; gene_version "1"; transcript_id "ENSRNOT00000145649"; transcript_version "1"; exon_number "19"; gene_source "ensembl"; gene_biotype "protein_coding"; transcript_source "ensembl"; transcript_biotype "protein_coding"; protein_id "ENSRNOP00000101992"; protein_version "1"; tag "Ensembl_canonical";
2	ensembl	exon	135468608	135469104	0	+	.	gene_id "ENSRNOG00000077659"; gene_version "1"; transcript_id "ENSRNOT00000145649"; transcript_version "1"; exon_number "19"; gene_source "ensembl"; gene_biotype "protein_coding"; transcript_source "ensembl"; transcript_biotype "protein_coding"; exon_id "ENSRNOE00000614702"; exon_version "2"; tag "Ensembl_canonical";
2	ENSEMBL114_rn	exon	135468608	135469104	2.61005084784002	+	.	gene_id "ENSRNOG00000077659"; transcript_id "ENSRNOG00000077659_tx_1"; exon_id "2_135468608_135469104_+"; exonnum "19"; txlen "3096";
2	ENSEMBL114_rn	exon	135468608	135469104	0.0511910881157699	+	.	gene_id "ENSRNOG00000077659"; transcript_id "ENSRNOG00000077659_tx_10"; exon_id "2_135468608_135469104_+"; exonnum "23"; txlen "3470";
2	ENSEMBL114_rn	exon	135468608	135469104	0.0511910881157699	+	.	gene_id "ENSRNOG00000077659"; transcript_id "ENSRNOG00000077659_tx_11"; exon_id "2_135468608_135469104_+"; exonnum "24"; txlen "3640";
2	ENSEMBL114_rn	exon	135468608	135469104	0.0495552579039181	+	.	gene_id "ENSRNOG00000077659"; transcript_id "ENSRNOG00000077659_tx_12"; exon_id "2_135468608_135469104_+"; exonnum "22"; txlen "3302";
2	ENSEMBL114_rn	exon	135468608	135469104	0.0495552579039181	+	.	gene_id "ENSRNOG00000077659"; transcript_id "ENSRNOG00000077659_tx_13"; exon_id "2_135468608_135469104_+"; exonnum "23"; txlen "3372";
2	ENSEMBL114_rn	exon	135468608	135469104	0.0495552579039181	+	.	gene_id "ENSRNOG00000077659"; transcript_id "ENSRNOG00000077659_tx_14"; exon_id "2_135468608_135469104_+"; exonnum "23"; txlen "3472";
2	ENSEMBL114_rn	exon	135468608	135469104	0.0495552579039181	+	.	gene_id "ENSRNOG00000077659"; transcript_id "ENSRNOG00000077659_tx_15"; exon_id "2_135468608_135469104_+"; exonnum "23"; txlen "3492";
2	ENSEMBL114_rn	exon	135468608	135469104	0.0495552579039181	+	.	gene_id "ENSRNOG00000077659"; transcript_id "ENSRNOG00000077659_tx_16"; exon_id "2_135468608_135469104_+"; exonnum "24"; txlen "3542";
2	ENSEMBL114_rn	exon	135468608	135469104	0.0473644110803234	+	.	gene_id "ENSRNOG00000077659"; transcript_id "ENSRNOG00000077659_tx_17"; exon_id "2_135468608_135469104_+"; exonnum "23"; txlen "3311";
2	ENSEMBL114_rn	exon	135468608	135469104	0.0473644110803234	+	.	gene_id "ENSRNOG00000077659"; transcript_id "ENSRNOG00000077659_tx_18"; exon_id "2_135468608_135469104_+"; exonnum "24"; txlen "3481";
2	ENSEMBL114_rn	exon	135468608	135469104	0.0425717088588815	+	.	gene_id "ENSRNOG00000077659"; transcript_id "ENSRNOG00000077659_tx_20"; exon_id "2_135468608_135469104_+"; exonnum "22"; txlen "3380";
2	ENSEMBL114_rn	exon	135468608	135469104	0.0425717088588815	+	.	gene_id "ENSRNOG00000077659"; transcript_id "ENSRNOG00000077659_tx_21"; exon_id "2_135468608_135469104_+"; exonnum "22"; txlen "3400";
2	ENSEMBL114_rn	exon	135468608	135469104	0.0425717088588815	+	.	gene_id "ENSRNOG00000077659"; transcript_id "ENSRNOG00000077659_tx_22"; exon_id "2_135468608_135469104_+"; exonnum "23"; txlen "3570";
2	ENSEMBL114_rn	exon	135468608	135469104	0.0327474683529858	+	.	gene_id "ENSRNOG00000077659"; transcript_id "ENSRNOG00000077659_tx_26"; exon_id "2_135468608_135469104_+"; exonnum "24"; txlen "3662";
2	ENSEMBL114_rn	exon	135468608	135469104	0.0280669830590121	+	.	gene_id "ENSRNOG00000077659"; transcript_id "ENSRNOG00000077659_tx_28"; exon_id "2_135468608_135469104_+"; exonnum "26"; txlen "3763";
2	ENSEMBL114_rn	exon	135468608	135469104	0.0280669830590121	+	.	gene_id "ENSRNOG00000077659"; transcript_id "ENSRNOG00000077659_tx_29"; exon_id "2_135468608_135469104_+"; exonnum "25"; txlen "3593";
2	ENSEMBL114_rn	exon	135468608	135469104	0.972457375449108	+	.	gene_id "ENSRNOG00000077659"; transcript_id "ENSRNOG00000077659_tx_3"; exon_id "2_135468608_135469104_+"; exonnum "18"; txlen "2926";
2	ENSEMBL114_rn	exon	135468608	135469104	0.026720075696354	+	.	gene_id "ENSRNOG00000077659"; transcript_id "ENSRNOG00000077659_tx_30"; exon_id "2_135468608_135469104_+"; exonnum "20"; txlen "2983";
2	ENSEMBL114_rn	exon	135468608	135469104	0.026720075696354	+	.	gene_id "ENSRNOG00000077659"; transcript_id "ENSRNOG00000077659_tx_31"; exon_id "2_135468608_135469104_+"; exonnum "21"; txlen "3153";
2	ENSEMBL114_rn	exon	135468608	135469104	0.026720075696354	+	.	gene_id "ENSRNOG00000077659"; transcript_id "ENSRNOG00000077659_tx_32"; exon_id "2_135468608_135469104_+"; exonnum "21"; txlen "3173";
2	ENSEMBL114_rn	exon	135468608	135469104	0.026720075696354	+	.	gene_id "ENSRNOG00000077659"; transcript_id "ENSRNOG00000077659_tx_33"; exon_id "2_135468608_135469104_+"; exonnum "22"; txlen "3343";
2	ENSEMBL114_rn	exon	135468608	135469104	0.0258581377706652	+	.	gene_id "ENSRNOG00000077659"; transcript_id "ENSRNOG00000077659_tx_34"; exon_id "2_135468608_135469104_+"; exonnum "21"; txlen "3075";
2	ENSEMBL114_rn	exon	135468608	135469104	0.0258581377706652	+	.	gene_id "ENSRNOG00000077659"; transcript_id "ENSRNOG00000077659_tx_35"; exon_id "2_135468608_135469104_+"; exonnum "22"; txlen "3245";
2	ENSEMBL114_rn	exon	135468608	135469104	0.0258581377706652	+	.	gene_id "ENSRNOG00000077659"; transcript_id "ENSRNOG00000077659_tx_36"; exon_id "2_135468608_135469104_+"; exonnum "22"; txlen "3265";
2	ENSEMBL114_rn	exon	135468608	135469104	0.0256673991037028	+	.	gene_id "ENSRNOG00000077659"; transcript_id "ENSRNOG00000077659_tx_37"; exon_id "2_135468608_135469104_+"; exonnum "25"; txlen "3583";
2	ENSEMBL114_rn	exon	135468608	135469104	0.0256673991037028	+	.	gene_id "ENSRNOG00000077659"; transcript_id "ENSRNOG00000077659_tx_38"; exon_id "2_135468608_135469104_+"; exonnum "24"; txlen "3413";
2	ENSEMBL114_rn	exon	135468608	135469104	0.0246979293636248	+	.	gene_id "ENSRNOG00000077659"; transcript_id "ENSRNOG00000077659_tx_39"; exon_id "2_135468608_135469104_+"; exonnum "22"; txlen "3241";
2	ENSEMBL114_rn	exon	135468608	135469104	0.0246979293636248	+	.	gene_id "ENSRNOG00000077659"; transcript_id "ENSRNOG00000077659_tx_40"; exon_id "2_135468608_135469104_+"; exonnum "23"; txlen "3411";
2	ENSEMBL114_rn	exon	135468608	135469104	0.0246979293636248	+	.	gene_id "ENSRNOG00000077659"; transcript_id "ENSRNOG00000077659_tx_41"; exon_id "2_135468608_135469104_+"; exonnum "23"; txlen "3431";
2	ENSEMBL114_rn	exon	135468608	135469104	0.0246979293636248	+	.	gene_id "ENSRNOG00000077659"; transcript_id "ENSRNOG00000077659_tx_42"; exon_id "2_135468608_135469104_+"; exonnum "24"; txlen "3601";
2	ENSEMBL114_rn	exon	135468608	135469104	0.0230811599578225	+	.	gene_id "ENSRNOG00000077659"; transcript_id "ENSRNOG00000077659_tx_44"; exon_id "2_135468608_135469104_+"; exonnum "24"; txlen "3403";
2	ENSEMBL114_rn	exon	135468608	135469104	0.0230811599578225	+	.	gene_id "ENSRNOG00000077659"; transcript_id "ENSRNOG00000077659_tx_45"; exon_id "2_135468608_135469104_+"; exonnum "25"; txlen "3573";
2	ENSEMBL114_rn	exon	135468608	135469104	0.0223435170362432	+	.	gene_id "ENSRNOG00000077659"; transcript_id "ENSRNOG00000077659_tx_47"; exon_id "2_135468608_135469104_+"; exonnum "23"; txlen "3223";
2	ENSEMBL114_rn	exon	135468608	135469104	0.0223435170362432	+	.	gene_id "ENSRNOG00000077659"; transcript_id "ENSRNOG00000077659_tx_48"; exon_id "2_135468608_135469104_+"; exonnum "24"; txlen "3393";
2	ENSEMBL114_rn	exon	135468608	135469104	0.0217676920523352	+	.	gene_id "ENSRNOG00000077659"; transcript_id "ENSRNOG00000077659_tx_49"; exon_id "2_135468608_135469104_+"; exonnum "24"; txlen "3491";
2	ENSEMBL114_rn	exon	135468608	135469104	0.0526826223882589	+	.	gene_id "ENSRNOG00000077659"; transcript_id "ENSRNOG00000077659_tx_5"; exon_id "2_135468608_135469104_+"; exonnum "25"; txlen "3671";
2	ENSEMBL114_rn	exon	135468608	135469104	0.0217676920523352	+	.	gene_id "ENSRNOG00000077659"; transcript_id "ENSRNOG00000077659_tx_50"; exon_id "2_135468608_135469104_+"; exonnum "23"; txlen "3321";
2	ENSEMBL114_rn	exon	135468608	135469104	0.0209648309771563	+	.	gene_id "ENSRNOG00000077659"; transcript_id "ENSRNOG00000077659_tx_56"; exon_id "2_135468608_135469104_+"; exonnum "22"; txlen "3247";
2	ENSEMBL114_rn	exon	135468608	135469104	0.0209648309771563	+	.	gene_id "ENSRNOG00000077659"; transcript_id "ENSRNOG00000077659_tx_57"; exon_id "2_135468608_135469104_+"; exonnum "23"; txlen "3417";
2	ENSEMBL114_rn	exon	135468608	135469104	0.0209648309771563	+	.	gene_id "ENSRNOG00000077659"; transcript_id "ENSRNOG00000077659_tx_58"; exon_id "2_135468608_135469104_+"; exonnum "23"; txlen "3437";
2	ENSEMBL114_rn	exon	135468608	135469104	0.0209648309771563	+	.	gene_id "ENSRNOG00000077659"; transcript_id "ENSRNOG00000077659_tx_59"; exon_id "2_135468608_135469104_+"; exonnum "24"; txlen "3607";
2	ENSEMBL114_rn	exon	135468608	135469104	0.0526826223882589	+	.	gene_id "ENSRNOG00000077659"; transcript_id "ENSRNOG00000077659_tx_6"; exon_id "2_135468608_135469104_+"; exonnum "24"; txlen "3501";
2	ENSEMBL114_rn	exon	135468608	135469104	0.0192177617290599	+	.	gene_id "ENSRNOG00000077659"; transcript_id "ENSRNOG00000077659_tx_60"; exon_id "2_135468608_135469104_+"; exonnum "21"; txlen "3169";
2	ENSEMBL114_rn	exon	135468608	135469104	0.0192177617290599	+	.	gene_id "ENSRNOG00000077659"; transcript_id "ENSRNOG00000077659_tx_61"; exon_id "2_135468608_135469104_+"; exonnum "22"; txlen "3339";
2	ENSEMBL114_rn	exon	135468608	135469104	0.0192177617290599	+	.	gene_id "ENSRNOG00000077659"; transcript_id "ENSRNOG00000077659_tx_62"; exon_id "2_135468608_135469104_+"; exonnum "22"; txlen "3359";
2	ENSEMBL114_rn	exon	135468608	135469104	0.0192177617290599	+	.	gene_id "ENSRNOG00000077659"; transcript_id "ENSRNOG00000077659_tx_63"; exon_id "2_135468608_135469104_+"; exonnum "21"; txlen "3177";
2	ENSEMBL114_rn	exon	135468608	135469104	0.0192177617290599	+	.	gene_id "ENSRNOG00000077659"; transcript_id "ENSRNOG00000077659_tx_64"; exon_id "2_135468608_135469104_+"; exonnum "23"; txlen "3529";
2	ENSEMBL114_rn	exon	135468608	135469104	0.0192177617290599	+	.	gene_id "ENSRNOG00000077659"; transcript_id "ENSRNOG00000077659_tx_65"; exon_id "2_135468608_135469104_+"; exonnum "22"; txlen "3347";
2	ENSEMBL114_rn	exon	135468608	135469104	0.0192177617290599	+	.	gene_id "ENSRNOG00000077659"; transcript_id "ENSRNOG00000077659_tx_66"; exon_id "2_135468608_135469104_+"; exonnum "20"; txlen "3099";
2	ENSEMBL114_rn	exon	135468608	135469104	0.0192177617290599	+	.	gene_id "ENSRNOG00000077659"; transcript_id "ENSRNOG00000077659_tx_67"; exon_id "2_135468608_135469104_+"; exonnum "22"; txlen "3367";
2	ENSEMBL114_rn	exon	135468608	135469104	0.0192177617290599	+	.	gene_id "ENSRNOG00000077659"; transcript_id "ENSRNOG00000077659_tx_68"; exon_id "2_135468608_135469104_+"; exonnum "21"; txlen "3269";
2	ENSEMBL114_rn	exon	135468608	135469104	0.0192177617290599	+	.	gene_id "ENSRNOG00000077659"; transcript_id "ENSRNOG00000077659_tx_69"; exon_id "2_135468608_135469104_+"; exonnum "23"; txlen "3537";
2	ENSEMBL114_rn	exon	135468608	135469104	0.0511910881157699	+	.	gene_id "ENSRNOG00000077659"; transcript_id "ENSRNOG00000077659_tx_7"; exon_id "2_135468608_135469104_+"; exonnum "21"; txlen "3210";
2	ENSEMBL114_rn	exon	135468608	135469104	0.0192177617290599	+	.	gene_id "ENSRNOG00000077659"; transcript_id "ENSRNOG00000077659_tx_70"; exon_id "2_135468608_135469104_+"; exonnum "21"; txlen "3289";
2	ENSEMBL114_rn	exon	135468608	135469104	0.0192177617290599	+	.	gene_id "ENSRNOG00000077659"; transcript_id "ENSRNOG00000077659_tx_71"; exon_id "2_135468608_135469104_+"; exonnum "22"; txlen "3459";
2	ENSEMBL114_rn	exon	135468608	135469104	0.0189626343651545	+	.	gene_id "ENSRNOG00000077659"; transcript_id "ENSRNOG00000077659_tx_78"; exon_id "2_135468608_135469104_+"; exonnum "19"; txlen "2913";
2	ENSEMBL114_rn	exon	135468608	135469104	0.0189626343651545	+	.	gene_id "ENSRNOG00000077659"; transcript_id "ENSRNOG00000077659_tx_79"; exon_id "2_135468608_135469104_+"; exonnum "20"; txlen "3083";
2	ENSEMBL114_rn	exon	135468608	135469104	0.0511910881157699	+	.	gene_id "ENSRNOG00000077659"; transcript_id "ENSRNOG00000077659_tx_8"; exon_id "2_135468608_135469104_+"; exonnum "22"; txlen "3280";
2	ENSEMBL114_rn	exon	135468608	135469104	0.0189626343651545	+	.	gene_id "ENSRNOG00000077659"; transcript_id "ENSRNOG00000077659_tx_80"; exon_id "2_135468608_135469104_+"; exonnum "20"; txlen "3103";
2	ENSEMBL114_rn	exon	135468608	135469104	0.0165805019775575	+	.	gene_id "ENSRNOG00000077659"; transcript_id "ENSRNOG00000077659_tx_81"; exon_id "2_135468608_135469104_+"; exonnum "20"; txlen "3032";
2	ENSEMBL114_rn	exon	135468608	135469104	0.0165805019775575	+	.	gene_id "ENSRNOG00000077659"; transcript_id "ENSRNOG00000077659_tx_82"; exon_id "2_135468608_135469104_+"; exonnum "21"; txlen "3102";
2	ENSEMBL114_rn	exon	135468608	135469104	0.0165805019775575	+	.	gene_id "ENSRNOG00000077659"; transcript_id "ENSRNOG00000077659_tx_83"; exon_id "2_135468608_135469104_+"; exonnum "21"; txlen "3222";
2	ENSEMBL114_rn	exon	135468608	135469104	0.0165805019775575	+	.	gene_id "ENSRNOG00000077659"; transcript_id "ENSRNOG00000077659_tx_84"; exon_id "2_135468608_135469104_+"; exonnum "21"; txlen "3202";
2	ENSEMBL114_rn	exon	135468608	135469104	0.0165805019775575	+	.	gene_id "ENSRNOG00000077659"; transcript_id "ENSRNOG00000077659_tx_85"; exon_id "2_135468608_135469104_+"; exonnum "22"; txlen "3292";
2	ENSEMBL114_rn	exon	135468608	135469104	0.0165805019775575	+	.	gene_id "ENSRNOG00000077659"; transcript_id "ENSRNOG00000077659_tx_86"; exon_id "2_135468608_135469104_+"; exonnum "22"; txlen "3272";
2	ENSEMBL114_rn	exon	135468608	135469104	0.0165805019775575	+	.	gene_id "ENSRNOG00000077659"; transcript_id "ENSRNOG00000077659_tx_87"; exon_id "2_135468608_135469104_+"; exonnum "22"; txlen "3392";
2	ENSEMBL114_rn	exon	135468608	135469104	0.0165805019775575	+	.	gene_id "ENSRNOG00000077659"; transcript_id "ENSRNOG00000077659_tx_88"; exon_id "2_135468608_135469104_+"; exonnum "23"; txlen "3462";
2	ENSEMBL114_rn	exon	135468608	135469104	0.0130689554793072	+	.	gene_id "ENSRNOG00000077659"; transcript_id "ENSRNOG00000077659_tx_89"; exon_id "2_135468608_135469104_+"; exonnum "26"; txlen "3799";
2	ENSEMBL114_rn	exon	135468608	135469104	0.0511910881157699	+	.	gene_id "ENSRNOG00000077659"; transcript_id "ENSRNOG00000077659_tx_9"; exon_id "2_135468608_135469104_+"; exonnum "23"; txlen "3450";
2	ensembl	stop_codon	135468667	135468669	0	+	0	gene_id "ENSRNOG00000077659"; gene_version "1"; transcript_id "ENSRNOT00000145649"; transcript_version "1"; exon_number "19"; gene_source "ensembl"; gene_biotype "protein_coding"; transcript_source "ensembl"; transcript_biotype "protein_coding"; tag "Ensembl_canonical";
2	ensembl	three_prime_utr	135468670	135469104	0	+	.	gene_id "ENSRNOG00000077659"; gene_version "1"; transcript_id "ENSRNOT00000145649"; transcript_version "1"; gene_source "ensembl"; gene_biotype "protein_coding"; transcript_source "ensembl"; transcript_biotype "protein_coding"; tag "Ensembl_canonical";
2	ensembl	exon	135483613	135483711	0	+	.	gene_id "ENSRNOG00000078707"; gene_version "1"; transcript_id "ENSRNOT00000159683"; transcript_version "1"; exon_number "1"; gene_source "ensembl"; gene_biotype "protein_coding"; transcript_source "ensembl"; transcript_biotype "protein_coding"; exon_id "ENSRNOE00000687644"; exon_version "1"; tag "Ensembl_canonical";
2	ensembl	five_prime_utr	135483613	135483711	0	+	.	gene_id "ENSRNOG00000078707"; gene_version "1"; transcript_id "ENSRNOT00000159683"; transcript_version "1"; gene_source "ensembl"; gene_biotype "protein_coding"; transcript_source "ensembl"; transcript_biotype "protein_coding"; tag "Ensembl_canonical";
2	ensembl	gene	135483613	135571128	0	+	.	gene_id "ENSRNOG00000078707"; gene_version "1"; gene_source "ensembl"; gene_biotype "protein_coding";
2	ensembl	transcript	135483613	135571128	0	+	.	gene_id "ENSRNOG00000078707"; gene_version "1"; transcript_id "ENSRNOT00000159683"; transcript_version "1"; gene_source "ensembl"; gene_biotype "protein_coding"; transcript_source "ensembl"; transcript_biotype "protein_coding"; tag "Ensembl_canonical";
2	ensembl	exon	135483622	135483711	0	+	.	gene_id "ENSRNOG00000078707"; gene_version "1"; transcript_id "ENSRNOT00000133417"; transcript_version "1"; exon_number "1"; gene_source "ensembl"; gene_biotype "protein_coding"; transcript_source "ensembl"; transcript_biotype "protein_coding"; exon_id "ENSRNOE00000695267"; exon_version "1";
2	ensembl	five_prime_utr	135483622	135483711	0	+	.	gene_id "ENSRNOG00000078707"; gene_version "1"; transcript_id "ENSRNOT00000133417"; transcript_version "1"; gene_source "ensembl"; gene_biotype "protein_coding"; transcript_source "ensembl"; transcript_biotype "protein_coding";
2	ensembl	transcript	135483622	135516277	0	+	.	gene_id "ENSRNOG00000078707"; gene_version "1"; transcript_id "ENSRNOT00000133417"; transcript_version "1"; gene_source "ensembl"; gene_biotype "protein_coding"; transcript_source "ensembl"; transcript_biotype "protein_coding";
2	ensembl	five_prime_utr	135485547	135485611	0	+	.	gene_id "ENSRNOG00000078707"; gene_version "1"; transcript_id "ENSRNOT00000133417"; transcript_version "1"; gene_source "ensembl"; gene_biotype "protein_coding"; transcript_source "ensembl"; transcript_biotype "protein_coding";
2	ensembl	five_prime_utr	135485547	135485611	0	+	.	gene_id "ENSRNOG00000078707"; gene_version "1"; transcript_id "ENSRNOT00000159683"; transcript_version "1"; gene_source "ensembl"; gene_biotype "protein_coding"; transcript_source "ensembl"; transcript_biotype "protein_coding"; tag "Ensembl_canonical";
2	ensembl	exon	135485547	135485730	0	+	.	gene_id "ENSRNOG00000078707"; gene_version "1"; transcript_id "ENSRNOT00000133417"; transcript_version "1"; exon_number "2"; gene_source "ensembl"; gene_biotype "protein_coding"; transcript_source "ensembl"; transcript_biotype "protein_coding"; exon_id "ENSRNOE00000720810"; exon_version "1";
2	ensembl	exon	135485547	135485730	0	+	.	gene_id "ENSRNOG00000078707"; gene_version "1"; transcript_id "ENSRNOT00000159683"; transcript_version "1"; exon_number "2"; gene_source "ensembl"; gene_biotype "protein_coding"; transcript_source "ensembl"; transcript_biotype "protein_coding"; exon_id "ENSRNOE00000720810"; exon_version "1"; tag "Ensembl_canonical";
2	ensembl	start_codon	135485612	135485614	0	+	0	gene_id "ENSRNOG00000078707"; gene_version "1"; transcript_id "ENSRNOT00000133417"; transcript_version "1"; exon_number "2"; gene_source "ensembl"; gene_biotype "protein_coding"; transcript_source "ensembl"; transcript_biotype "protein_coding";
2	ensembl	start_codon	135485612	135485614	0	+	0	gene_id "ENSRNOG00000078707"; gene_version "1"; transcript_id "ENSRNOT00000159683"; transcript_version "1"; exon_number "2"; gene_source "ensembl"; gene_biotype "protein_coding"; transcript_source "ensembl"; transcript_biotype "protein_coding"; tag "Ensembl_canonical";
2	ensembl	CDS	135485612	135485730	0	+	0	gene_id "ENSRNOG00000078707"; gene_version "1"; transcript_id "ENSRNOT00000133417"; transcript_version "1"; exon_number "2"; gene_source "ensembl"; gene_biotype "protein_coding"; transcript_source "ensembl"; transcript_biotype "protein_coding"; protein_id "ENSRNOP00000101482"; protein_version "1";
2	ensembl	CDS	135485612	135485730	0	+	0	gene_id "ENSRNOG00000078707"; gene_version "1"; transcript_id "ENSRNOT00000159683"; transcript_version "1"; exon_number "2"; gene_source "ensembl"; gene_biotype "protein_coding"; transcript_source "ensembl"; transcript_biotype "protein_coding"; protein_id "ENSRNOP00000101767"; protein_version "1"; tag "Ensembl_canonical";
2	ensembl	exon	135487971	135488120	0	+	.	gene_id "ENSRNOG00000078707"; gene_version "1"; transcript_id "ENSRNOT00000133417"; transcript_version "1"; exon_number "3"; gene_source "ensembl"; gene_biotype "protein_coding"; transcript_source "ensembl"; transcript_biotype "protein_coding"; exon_id "ENSRNOE00000753483"; exon_version "1";
2	ensembl	CDS	135487971	135488120	0	+	1	gene_id "ENSRNOG00000078707"; gene_version "1"; transcript_id "ENSRNOT00000133417"; transcript_version "1"; exon_number "3"; gene_source "ensembl"; gene_biotype "protein_coding"; transcript_source "ensembl"; transcript_biotype "protein_coding"; protein_id "ENSRNOP00000101482"; protein_version "1";
2	ensembl	exon	135487971	135488120	0	+	.	gene_id "ENSRNOG00000078707"; gene_version "1"; transcript_id "ENSRNOT00000159683"; transcript_version "1"; exon_number "3"; gene_source "ensembl"; gene_biotype "protein_coding"; transcript_source "ensembl"; transcript_biotype "protein_coding"; exon_id "ENSRNOE00000753483"; exon_version "1"; tag "Ensembl_canonical";
2	ensembl	CDS	135487971	135488120	0	+	1	gene_id "ENSRNOG00000078707"; gene_version "1"; transcript_id "ENSRNOT00000159683"; transcript_version "1"; exon_number "3"; gene_source "ensembl"; gene_biotype "protein_coding"; transcript_source "ensembl"; transcript_biotype "protein_coding"; protein_id "ENSRNOP00000101767"; protein_version "1"; tag "Ensembl_canonical";
2	ensembl	exon	135490062	135490103	0	+	.	gene_id "ENSRNOG00000078707"; gene_version "1"; transcript_id "ENSRNOT00000133417"; transcript_version "1"; exon_number "4"; gene_source "ensembl"; gene_biotype "protein_coding"; transcript_source "ensembl"; transcript_biotype "protein_coding"; exon_id "ENSRNOE00000739253"; exon_version "1";
2	ensembl	CDS	135490062	135490103	0	+	1	gene_id "ENSRNOG00000078707"; gene_version "1"; transcript_id "ENSRNOT00000133417"; transcript_version "1"; exon_number "4"; gene_source "ensembl"; gene_biotype "protein_coding"; transcript_source "ensembl"; transcript_biotype "protein_coding"; protein_id "ENSRNOP00000101482"; protein_version "1";
2	ensembl	exon	135490062	135490103	0	+	.	gene_id "ENSRNOG00000078707"; gene_version "1"; transcript_id "ENSRNOT00000159683"; transcript_version "1"; exon_number "4"; gene_source "ensembl"; gene_biotype "protein_coding"; transcript_source "ensembl"; transcript_biotype "protein_coding"; exon_id "ENSRNOE00000739253"; exon_version "1"; tag "Ensembl_canonical";
2	ensembl	CDS	135490062	135490103	0	+	1	gene_id "ENSRNOG00000078707"; gene_version "1"; transcript_id "ENSRNOT00000159683"; transcript_version "1"; exon_number "4"; gene_source "ensembl"; gene_biotype "protein_coding"; transcript_source "ensembl"; transcript_biotype "protein_coding"; protein_id "ENSRNOP00000101767"; protein_version "1"; tag "Ensembl_canonical";
2	ensembl	exon	135491269	135491350	0	+	.	gene_id "ENSRNOG00000078707"; gene_version "1"; transcript_id "ENSRNOT00000133417"; transcript_version "1"; exon_number "5"; gene_source "ensembl"; gene_biotype "protein_coding"; transcript_source "ensembl"; transcript_biotype "protein_coding"; exon_id "ENSRNOE00000655065"; exon_version "1";
2	ensembl	CDS	135491269	135491350	0	+	1	gene_id "ENSRNOG00000078707"; gene_version "1"; transcript_id "ENSRNOT00000133417"; transcript_version "1"; exon_number "5"; gene_source "ensembl"; gene_biotype "protein_coding"; transcript_source "ensembl"; transcript_biotype "protein_coding"; protein_id "ENSRNOP00000101482"; protein_version "1";
2	ensembl	exon	135491269	135491350	0	+	.	gene_id "ENSRNOG00000078707"; gene_version "1"; transcript_id "ENSRNOT00000159683"; transcript_version "1"; exon_number "5"; gene_source "ensembl"; gene_biotype "protein_coding"; transcript_source "ensembl"; transcript_biotype "protein_coding"; exon_id "ENSRNOE00000655065"; exon_version "1"; tag "Ensembl_canonical";
2	ensembl	CDS	135491269	135491350	0	+	1	gene_id "ENSRNOG00000078707"; gene_version "1"; transcript_id "ENSRNOT00000159683"; transcript_version "1"; exon_number "5"; gene_source "ensembl"; gene_biotype "protein_coding"; transcript_source "ensembl"; transcript_biotype "protein_coding"; protein_id "ENSRNOP00000101767"; protein_version "1"; tag "Ensembl_canonical";
2	ensembl	exon	135493705	135493782	0	+	.	gene_id "ENSRNOG00000078707"; gene_version "1"; transcript_id "ENSRNOT00000133417"; transcript_version "1"; exon_number "6"; gene_source "ensembl"; gene_biotype "protein_coding"; transcript_source "ensembl"; transcript_biotype "protein_coding"; exon_id "ENSRNOE00000791995"; exon_version "1";
2	ensembl	CDS	135493705	135493782	0	+	0	gene_id "ENSRNOG00000078707"; gene_version "1"; transcript_id "ENSRNOT00000133417"; transcript_version "1"; exon_number "6"; gene_source "ensembl"; gene_biotype "protein_coding"; transcript_source "ensembl"; transcript_biotype "protein_coding"; protein_id "ENSRNOP00000101482"; protein_version "1";
2	ensembl	exon	135493705	135493782	0	+	.	gene_id "ENSRNOG00000078707"; gene_version "1"; transcript_id "ENSRNOT00000159683"; transcript_version "1"; exon_number "6"; gene_source "ensembl"; gene_biotype "protein_coding"; transcript_source "ensembl"; transcript_biotype "protein_coding"; exon_id "ENSRNOE00000791995"; exon_version "1"; tag "Ensembl_canonical";
2	ensembl	CDS	135493705	135493782	0	+	0	gene_id "ENSRNOG00000078707"; gene_version "1"; transcript_id "ENSRNOT00000159683"; transcript_version "1"; exon_number "6"; gene_source "ensembl"; gene_biotype "protein_coding"; transcript_source "ensembl"; transcript_biotype "protein_coding"; protein_id "ENSRNOP00000101767"; protein_version "1"; tag "Ensembl_canonical";
2	ensembl	exon	135494555	135494618	0	+	.	gene_id "ENSRNOG00000078707"; gene_version "1"; transcript_id "ENSRNOT00000133417"; transcript_version "1"; exon_number "7"; gene_source "ensembl"; gene_biotype "protein_coding"; transcript_source "ensembl"; transcript_biotype "protein_coding"; exon_id "ENSRNOE00000761207"; exon_version "1";
2	ensembl	CDS	135494555	135494618	0	+	0	gene_id "ENSRNOG00000078707"; gene_version "1"; transcript_id "ENSRNOT00000133417"; transcript_version "1"; exon_number "7"; gene_source "ensembl"; gene_biotype "protein_coding"; transcript_source "ensembl"; transcript_biotype "protein_coding"; protein_id "ENSRNOP00000101482"; protein_version "1";
2	ensembl	exon	135494555	135494618	0	+	.	gene_id "ENSRNOG00000078707"; gene_version "1"; transcript_id "ENSRNOT00000159683"; transcript_version "1"; exon_number "7"; gene_source "ensembl"; gene_biotype "protein_coding"; transcript_source "ensembl"; transcript_biotype "protein_coding"; exon_id "ENSRNOE00000761207"; exon_version "1"; tag "Ensembl_canonical";
2	ensembl	CDS	135494555	135494618	0	+	0	gene_id "ENSRNOG00000078707"; gene_version "1"; transcript_id "ENSRNOT00000159683"; transcript_version "1"; exon_number "7"; gene_source "ensembl"; gene_biotype "protein_coding"; transcript_source "ensembl"; transcript_biotype "protein_coding"; protein_id "ENSRNOP00000101767"; protein_version "1"; tag "Ensembl_canonical";
2	ensembl	exon	135497647	135497826	0	+	.	gene_id "ENSRNOG00000078707"; gene_version "1"; transcript_id "ENSRNOT00000133417"; transcript_version "1"; exon_number "8"; gene_source "ensembl"; gene_biotype "protein_coding"; transcript_source "ensembl"; transcript_biotype "protein_coding"; exon_id "ENSRNOE00000760952"; exon_version "1";
2	ensembl	CDS	135497647	135497826	0	+	2	gene_id "ENSRNOG00000078707"; gene_version "1"; transcript_id "ENSRNOT00000133417"; transcript_version "1"; exon_number "8"; gene_source "ensembl"; gene_biotype "protein_coding"; transcript_source "ensembl"; transcript_biotype "protein_coding"; protein_id "ENSRNOP00000101482"; protein_version "1";
2	ensembl	exon	135497647	135497826	0	+	.	gene_id "ENSRNOG00000078707"; gene_version "1"; transcript_id "ENSRNOT00000159683"; transcript_version "1"; exon_number "8"; gene_source "ensembl"; gene_biotype "protein_coding"; transcript_source "ensembl"; transcript_biotype "protein_coding"; exon_id "ENSRNOE00000760952"; exon_version "1"; tag "Ensembl_canonical";
2	ensembl	CDS	135497647	135497826	0	+	2	gene_id "ENSRNOG00000078707"; gene_version "1"; transcript_id "ENSRNOT00000159683"; transcript_version "1"; exon_number "8"; gene_source "ensembl"; gene_biotype "protein_coding"; transcript_source "ensembl"; transcript_biotype "protein_coding"; protein_id "ENSRNOP00000101767"; protein_version "1"; tag "Ensembl_canonical";
2	ensembl	exon	135499571	135499740	0	+	.	gene_id "ENSRNOG00000078707"; gene_version "1"; transcript_id "ENSRNOT00000133417"; transcript_version "1"; exon_number "9"; gene_source "ensembl"; gene_biotype "protein_coding"; transcript_source "ensembl"; transcript_biotype "protein_coding"; exon_id "ENSRNOE00000732319"; exon_version "1";
2	ensembl	CDS	135499571	135499740	0	+	2	gene_id "ENSRNOG00000078707"; gene_version "1"; transcript_id "ENSRNOT00000133417"; transcript_version "1"; exon_number "9"; gene_source "ensembl"; gene_biotype "protein_coding"; transcript_source "ensembl"; transcript_biotype "protein_coding"; protein_id "ENSRNOP00000101482"; protein_version "1";
2	ensembl	exon	135499571	135499740	0	+	.	gene_id "ENSRNOG00000078707"; gene_version "1"; transcript_id "ENSRNOT00000159683"; transcript_version "1"; exon_number "9"; gene_source "ensembl"; gene_biotype "protein_coding"; transcript_source "ensembl"; transcript_biotype "protein_coding"; exon_id "ENSRNOE00000732319"; exon_version "1"; tag "Ensembl_canonical";
2	ensembl	CDS	135499571	135499740	0	+	2	gene_id "ENSRNOG00000078707"; gene_version "1"; transcript_id "ENSRNOT00000159683"; transcript_version "1"; exon_number "9"; gene_source "ensembl"; gene_biotype "protein_coding"; transcript_source "ensembl"; transcript_biotype "protein_coding"; protein_id "ENSRNOP00000101767"; protein_version "1"; tag "Ensembl_canonical";
2	ensembl	exon	135500053	135500214	0	+	.	gene_id "ENSRNOG00000078707"; gene_version "1"; transcript_id "ENSRNOT00000133417"; transcript_version "1"; exon_number "10"; gene_source "ensembl"; gene_biotype "protein_coding"; transcript_source "ensembl"; transcript_biotype "protein_coding"; exon_id "ENSRNOE00000750481"; exon_version "1";
2	ensembl	CDS	135500053	135500214	0	+	0	gene_id "ENSRNOG00000078707"; gene_version "1"; transcript_id "ENSRNOT00000133417"; transcript_version "1"; exon_number "10"; gene_source "ensembl"; gene_biotype "protein_coding"; transcript_source "ensembl"; transcript_biotype "protein_coding"; protein_id "ENSRNOP00000101482"; protein_version "1";
2	ensembl	exon	135501934	135502043	0	+	.	gene_id "ENSRNOG00000078707"; gene_version "1"; transcript_id "ENSRNOT00000133417"; transcript_version "1"; exon_number "11"; gene_source "ensembl"; gene_biotype "protein_coding"; transcript_source "ensembl"; transcript_biotype "protein_coding"; exon_id "ENSRNOE00000709631"; exon_version "1";
2	ensembl	CDS	135501934	135502043	0	+	0	gene_id "ENSRNOG00000078707"; gene_version "1"; transcript_id "ENSRNOT00000133417"; transcript_version "1"; exon_number "11"; gene_source "ensembl"; gene_biotype "protein_coding"; transcript_source "ensembl"; transcript_biotype "protein_coding"; protein_id "ENSRNOP00000101482"; protein_version "1";
2	ensembl	exon	135502434	135502623	0	+	.	gene_id "ENSRNOG00000078707"; gene_version "1"; transcript_id "ENSRNOT00000133417"; transcript_version "1"; exon_number "12"; gene_source "ensembl"; gene_biotype "protein_coding"; transcript_source "ensembl"; transcript_biotype "protein_coding"; exon_id "ENSRNOE00000759500"; exon_version "1";
2	ensembl	CDS	135502434	135502623	0	+	1	gene_id "ENSRNOG00000078707"; gene_version "1"; transcript_id "ENSRNOT00000133417"; transcript_version "1"; exon_number "12"; gene_source "ensembl"; gene_biotype "protein_coding"; transcript_source "ensembl"; transcript_biotype "protein_coding"; protein_id "ENSRNOP00000101482"; protein_version "1";
2	ensembl	exon	135505865	135506126	0	+	.	gene_id "ENSRNOG00000078707"; gene_version "1"; transcript_id "ENSRNOT00000133417"; transcript_version "1"; exon_number "13"; gene_source "ensembl"; gene_biotype "protein_coding"; transcript_source "ensembl"; transcript_biotype "protein_coding"; exon_id "ENSRNOE00000676361"; exon_version "1";
2	ensembl	CDS	135505865	135506126	0	+	0	gene_id "ENSRNOG00000078707"; gene_version "1"; transcript_id "ENSRNOT00000133417"; transcript_version "1"; exon_number "13"; gene_source "ensembl"; gene_biotype "protein_coding"; transcript_source "ensembl"; transcript_biotype "protein_coding"; protein_id "ENSRNOP00000101482"; protein_version "1";
2	ensembl	exon	135507038	135507177	0	+	.	gene_id "ENSRNOG00000078707"; gene_version "1"; transcript_id "ENSRNOT00000133417"; transcript_version "1"; exon_number "14"; gene_source "ensembl"; gene_biotype "protein_coding"; transcript_source "ensembl"; transcript_biotype "protein_coding"; exon_id "ENSRNOE00000708663"; exon_version "1";
2	ensembl	CDS	135507038	135507177	0	+	2	gene_id "ENSRNOG00000078707"; gene_version "1"; transcript_id "ENSRNOT00000133417"; transcript_version "1"; exon_number "14"; gene_source "ensembl"; gene_biotype "protein_coding"; transcript_source "ensembl"; transcript_biotype "protein_coding"; protein_id "ENSRNOP00000101482"; protein_version "1";
2	ensembl	exon	135508412	135508570	0	+	.	gene_id "ENSRNOG00000078707"; gene_version "1"; transcript_id "ENSRNOT00000133417"; transcript_version "1"; exon_number "15"; gene_source "ensembl"; gene_biotype "protein_coding"; transcript_source "ensembl"; transcript_biotype "protein_coding"; exon_id "ENSRNOE00000795652"; exon_version "1";
2	ensembl	CDS	135508412	135508570	0	+	0	gene_id "ENSRNOG00000078707"; gene_version "1"; transcript_id "ENSRNOT00000133417"; transcript_version "1"; exon_number "15"; gene_source "ensembl"; gene_biotype "protein_coding"; transcript_source "ensembl"; transcript_biotype "protein_coding"; protein_id "ENSRNOP00000101482"; protein_version "1";
2	ensembl	exon	135511019	135511128	0	+	.	gene_id "ENSRNOG00000078707"; gene_version "1"; transcript_id "ENSRNOT00000133417"; transcript_version "1"; exon_number "16"; gene_source "ensembl"; gene_biotype "protein_coding"; transcript_source "ensembl"; transcript_biotype "protein_coding"; exon_id "ENSRNOE00000741805"; exon_version "1";
2	ensembl	CDS	135511019	135511128	0	+	0	gene_id "ENSRNOG00000078707"; gene_version "1"; transcript_id "ENSRNOT00000133417"; transcript_version "1"; exon_number "16"; gene_source "ensembl"; gene_biotype "protein_coding"; transcript_source "ensembl"; transcript_biotype "protein_coding"; protein_id "ENSRNOP00000101482"; protein_version "1";
2	ensembl	exon	135512191	135512374	0	+	.	gene_id "ENSRNOG00000078707"; gene_version "1"; transcript_id "ENSRNOT00000133417"; transcript_version "1"; exon_number "17"; gene_source "ensembl"; gene_biotype "protein_coding"; transcript_source "ensembl"; transcript_biotype "protein_coding"; exon_id "ENSRNOE00000687157"; exon_version "1";
2	ensembl	CDS	135512191	135512374	0	+	1	gene_id "ENSRNOG00000078707"; gene_version "1"; transcript_id "ENSRNOT00000133417"; transcript_version "1"; exon_number "17"; gene_source "ensembl"; gene_biotype "protein_coding"; transcript_source "ensembl"; transcript_biotype "protein_coding"; protein_id "ENSRNOP00000101482"; protein_version "1";
2	ensembl	exon	135515092	135515332	0	+	.	gene_id "ENSRNOG00000078707"; gene_version "1"; transcript_id "ENSRNOT00000133417"; transcript_version "1"; exon_number "18"; gene_source "ensembl"; gene_biotype "protein_coding"; transcript_source "ensembl"; transcript_biotype "protein_coding"; exon_id "ENSRNOE00000681658"; exon_version "1";
2	ensembl	CDS	135515092	135515332	0	+	0	gene_id "ENSRNOG00000078707"; gene_version "1"; transcript_id "ENSRNOT00000133417"; transcript_version "1"; exon_number "18"; gene_source "ensembl"; gene_biotype "protein_coding"; transcript_source "ensembl"; transcript_biotype "protein_coding"; protein_id "ENSRNOP00000101482"; protein_version "1";
2	ensembl	CDS	135516024	135516082	0	+	2	gene_id "ENSRNOG00000078707"; gene_version "1"; transcript_id "ENSRNOT00000133417"; transcript_version "1"; exon_number "19"; gene_source "ensembl"; gene_biotype "protein_coding"; transcript_source "ensembl"; transcript_biotype "protein_coding"; protein_id "ENSRNOP00000101482"; protein_version "1";
2	ensembl	exon	135516024	135516277	0	+	.	gene_id "ENSRNOG00000078707"; gene_version "1"; transcript_id "ENSRNOT00000133417"; transcript_version "1"; exon_number "19"; gene_source "ensembl"; gene_biotype "protein_coding"; transcript_source "ensembl"; transcript_biotype "protein_coding"; exon_id "ENSRNOE00000623123"; exon_version "2";
2	ensembl	stop_codon	135516083	135516085	0	+	0	gene_id "ENSRNOG00000078707"; gene_version "1"; transcript_id "ENSRNOT00000133417"; transcript_version "1"; exon_number "19"; gene_source "ensembl"; gene_biotype "protein_coding"; transcript_source "ensembl"; transcript_biotype "protein_coding";
2	ensembl	three_prime_utr	135516086	135516277	0	+	.	gene_id "ENSRNOG00000078707"; gene_version "1"; transcript_id "ENSRNOT00000133417"; transcript_version "1"; gene_source "ensembl"; gene_biotype "protein_coding"; transcript_source "ensembl"; transcript_biotype "protein_coding";
2	ensembl	start_codon	135534849	135534851	0	+	0	gene_id "ENSRNOG00000082840"; gene_version "1"; transcript_id "ENSRNOT00000161631"; transcript_version "1"; exon_number "1"; gene_source "ensembl"; gene_biotype "protein_coding"; transcript_source "ensembl"; transcript_biotype "protein_coding"; tag "Ensembl_canonical";
2	ensembl	exon	135534849	135534967	0	+	.	gene_id "ENSRNOG00000082840"; gene_version "1"; transcript_id "ENSRNOT00000161631"; transcript_version "1"; exon_number "1"; gene_source "ensembl"; gene_biotype "protein_coding"; transcript_source "ensembl"; transcript_biotype "protein_coding"; exon_id "ENSRNOE00000324710"; exon_version "5"; tag "Ensembl_canonical";
2	ensembl	CDS	135534849	135534967	0	+	0	gene_id "ENSRNOG00000082840"; gene_version "1"; transcript_id "ENSRNOT00000161631"; transcript_version "1"; exon_number "1"; gene_source "ensembl"; gene_biotype "protein_coding"; transcript_source "ensembl"; transcript_biotype "protein_coding"; protein_id "ENSRNOP00000106418"; protein_version "1"; tag "Ensembl_canonical";
2	ensembl	gene	135534849	135662539	0	+	.	gene_id "ENSRNOG00000082840"; gene_version "1"; gene_source "ensembl"; gene_biotype "protein_coding";
2	ensembl	transcript	135534849	135662539	0	+	.	gene_id "ENSRNOG00000082840"; gene_version "1"; transcript_id "ENSRNOT00000161631"; transcript_version "1"; gene_source "ensembl"; gene_biotype "protein_coding"; transcript_source "ensembl"; transcript_biotype "protein_coding"; tag "Ensembl_canonical";
2	sraer114_es	exon	135548801	135548862	0.389019146915431	+	.	gene_id "ENSRNOG00000078707"; transcript_id "ENSRNOG00000078707_tx_3"; exon_id "2_135548801_135548862_+"; exonnum "1"; txlen "1130";
2	sraer114_mid	exon	135551921	135552100	0.389019146915431	+	.	gene_id "ENSRNOG00000078707"; transcript_id "ENSRNOG00000078707_tx_3"; exon_id "2_135551921_135552100_+"; exonnum "2"; txlen "1130";
2	sraer114_mid	exon	135553834	135553997	0.389019146915431	+	.	gene_id "ENSRNOG00000078707"; transcript_id "ENSRNOG00000078707_tx_3"; exon_id "2_135553834_135553997_+"; exonnum "3"; txlen "1130";
2	ensembl	exon	135554289	135554450	0	+	.	gene_id "ENSRNOG00000078707"; gene_version "1"; transcript_id "ENSRNOT00000159683"; transcript_version "1"; exon_number "10"; gene_source "ensembl"; gene_biotype "protein_coding"; transcript_source "ensembl"; transcript_biotype "protein_coding"; exon_id "ENSRNOE00000734021"; exon_version "1"; tag "Ensembl_canonical";
2	ensembl	CDS	135554289	135554450	0	+	0	gene_id "ENSRNOG00000078707"; gene_version "1"; transcript_id "ENSRNOT00000159683"; transcript_version "1"; exon_number "10"; gene_source "ensembl"; gene_biotype "protein_coding"; transcript_source "ensembl"; transcript_biotype "protein_coding"; protein_id "ENSRNOP00000101767"; protein_version "1"; tag "Ensembl_canonical";
2	ENSEMBL114_rn	exon	135554289	135554450	0.389019146915431	+	.	gene_id "ENSRNOG00000078707"; transcript_id "ENSRNOG00000078707_tx_3"; exon_id "2_135554289_135554450_+"; exonnum "4"; txlen "1130";
2	ensembl	exon	135556186	135556295	0	+	.	gene_id "ENSRNOG00000078707"; gene_version "1"; transcript_id "ENSRNOT00000159683"; transcript_version "1"; exon_number "11"; gene_source "ensembl"; gene_biotype "protein_coding"; transcript_source "ensembl"; transcript_biotype "protein_coding"; exon_id "ENSRNOE00000782811"; exon_version "1"; tag "Ensembl_canonical";
2	ensembl	CDS	135556186	135556295	0	+	0	gene_id "ENSRNOG00000078707"; gene_version "1"; transcript_id "ENSRNOT00000159683"; transcript_version "1"; exon_number "11"; gene_source "ensembl"; gene_biotype "protein_coding"; transcript_source "ensembl"; transcript_biotype "protein_coding"; protein_id "ENSRNOP00000101767"; protein_version "1"; tag "Ensembl_canonical";
2	ENSEMBL114_rn	exon	135556186	135556295	0.389019146915431	+	.	gene_id "ENSRNOG00000078707"; transcript_id "ENSRNOG00000078707_tx_3"; exon_id "2_135556186_135556295_+"; exonnum "5"; txlen "1130";
2	ensembl	exon	135556683	135556872	0	+	.	gene_id "ENSRNOG00000078707"; gene_version "1"; transcript_id "ENSRNOT00000159683"; transcript_version "1"; exon_number "12"; gene_source "ensembl"; gene_biotype "protein_coding"; transcript_source "ensembl"; transcript_biotype "protein_coding"; exon_id "ENSRNOE00000720371"; exon_version "1"; tag "Ensembl_canonical";
2	ensembl	CDS	135556683	135556872	0	+	1	gene_id "ENSRNOG00000078707"; gene_version "1"; transcript_id "ENSRNOT00000159683"; transcript_version "1"; exon_number "12"; gene_source "ensembl"; gene_biotype "protein_coding"; transcript_source "ensembl"; transcript_biotype "protein_coding"; protein_id "ENSRNOP00000101767"; protein_version "1"; tag "Ensembl_canonical";
2	ENSEMBL114_rn	exon	135556683	135556872	0.389019146915431	+	.	gene_id "ENSRNOG00000078707"; transcript_id "ENSRNOG00000078707_tx_3"; exon_id "2_135556683_135556872_+"; exonnum "6"; txlen "1130";
2	ensembl	exon	135560604	135560865	0	+	.	gene_id "ENSRNOG00000078707"; gene_version "1"; transcript_id "ENSRNOT00000159683"; transcript_version "1"; exon_number "13"; gene_source "ensembl"; gene_biotype "protein_coding"; transcript_source "ensembl"; transcript_biotype "protein_coding"; exon_id "ENSRNOE00000675846"; exon_version "1"; tag "Ensembl_canonical";
2	ensembl	CDS	135560604	135560865	0	+	0	gene_id "ENSRNOG00000078707"; gene_version "1"; transcript_id "ENSRNOT00000159683"; transcript_version "1"; exon_number "13"; gene_source "ensembl"; gene_biotype "protein_coding"; transcript_source "ensembl"; transcript_biotype "protein_coding"; protein_id "ENSRNOP00000101767"; protein_version "1"; tag "Ensembl_canonical";
2	ENSEMBL114_rn	exon	135560604	135560865	0.389019146915431	+	.	gene_id "ENSRNOG00000078707"; transcript_id "ENSRNOG00000078707_tx_3"; exon_id "2_135560604_135560865_+"; exonnum "7"; txlen "1130";
2	ensembl	exon	135561777	135561916	0	+	.	gene_id "ENSRNOG00000078707"; gene_version "1"; transcript_id "ENSRNOT00000159683"; transcript_version "1"; exon_number "14"; gene_source "ensembl"; gene_biotype "protein_coding"; transcript_source "ensembl"; transcript_biotype "protein_coding"; exon_id "ENSRNOE00000782156"; exon_version "1"; tag "Ensembl_canonical";
2	ensembl	CDS	135561777	135561916	0	+	2	gene_id "ENSRNOG00000078707"; gene_version "1"; transcript_id "ENSRNOT00000159683"; transcript_version "1"; exon_number "14"; gene_source "ensembl"; gene_biotype "protein_coding"; transcript_source "ensembl"; transcript_biotype "protein_coding"; protein_id "ENSRNOP00000101767"; protein_version "1"; tag "Ensembl_canonical";
2	ensembl	exon	135563142	135563300	0	+	.	gene_id "ENSRNOG00000078707"; gene_version "1"; transcript_id "ENSRNOT00000159683"; transcript_version "1"; exon_number "15"; gene_source "ensembl"; gene_biotype "protein_coding"; transcript_source "ensembl"; transcript_biotype "protein_coding"; exon_id "ENSRNOE00000756193"; exon_version "1"; tag "Ensembl_canonical";
2	ensembl	CDS	135563142	135563300	0	+	0	gene_id "ENSRNOG00000078707"; gene_version "1"; transcript_id "ENSRNOT00000159683"; transcript_version "1"; exon_number "15"; gene_source "ensembl"; gene_biotype "protein_coding"; transcript_source "ensembl"; transcript_biotype "protein_coding"; protein_id "ENSRNOP00000101767"; protein_version "1"; tag "Ensembl_canonical";
2	ensembl	exon	135565747	135565856	0	+	.	gene_id "ENSRNOG00000078707"; gene_version "1"; transcript_id "ENSRNOT00000159683"; transcript_version "1"; exon_number "16"; gene_source "ensembl"; gene_biotype "protein_coding"; transcript_source "ensembl"; transcript_biotype "protein_coding"; exon_id "ENSRNOE00000731053"; exon_version "1"; tag "Ensembl_canonical";
2	ensembl	CDS	135565747	135565856	0	+	0	gene_id "ENSRNOG00000078707"; gene_version "1"; transcript_id "ENSRNOT00000159683"; transcript_version "1"; exon_number "16"; gene_source "ensembl"; gene_biotype "protein_coding"; transcript_source "ensembl"; transcript_biotype "protein_coding"; protein_id "ENSRNOP00000101767"; protein_version "1"; tag "Ensembl_canonical";
2	ensembl	exon	135567055	135567238	0	+	.	gene_id "ENSRNOG00000078707"; gene_version "1"; transcript_id "ENSRNOT00000159683"; transcript_version "1"; exon_number "17"; gene_source "ensembl"; gene_biotype "protein_coding"; transcript_source "ensembl"; transcript_biotype "protein_coding"; exon_id "ENSRNOE00000761391"; exon_version "1"; tag "Ensembl_canonical";
2	ensembl	CDS	135567055	135567238	0	+	1	gene_id "ENSRNOG00000078707"; gene_version "1"; transcript_id "ENSRNOT00000159683"; transcript_version "1"; exon_number "17"; gene_source "ensembl"; gene_biotype "protein_coding"; transcript_source "ensembl"; transcript_biotype "protein_coding"; protein_id "ENSRNOP00000101767"; protein_version "1"; tag "Ensembl_canonical";
2	ensembl	exon	135569947	135570187	0	+	.	gene_id "ENSRNOG00000078707"; gene_version "1"; transcript_id "ENSRNOT00000159683"; transcript_version "1"; exon_number "18"; gene_source "ensembl"; gene_biotype "protein_coding"; transcript_source "ensembl"; transcript_biotype "protein_coding"; exon_id "ENSRNOE00000717775"; exon_version "1"; tag "Ensembl_canonical";
2	ensembl	CDS	135569947	135570187	0	+	0	gene_id "ENSRNOG00000078707"; gene_version "1"; transcript_id "ENSRNOT00000159683"; transcript_version "1"; exon_number "18"; gene_source "ensembl"; gene_biotype "protein_coding"; transcript_source "ensembl"; transcript_biotype "protein_coding"; protein_id "ENSRNOP00000101767"; protein_version "1"; tag "Ensembl_canonical";
2	ensembl	CDS	135570877	135570935	0	+	2	gene_id "ENSRNOG00000078707"; gene_version "1"; transcript_id "ENSRNOT00000159683"; transcript_version "1"; exon_number "19"; gene_source "ensembl"; gene_biotype "protein_coding"; transcript_source "ensembl"; transcript_biotype "protein_coding"; protein_id "ENSRNOP00000101767"; protein_version "1"; tag "Ensembl_canonical";
2	ensembl	exon	135570877	135571128	0	+	.	gene_id "ENSRNOG00000078707"; gene_version "1"; transcript_id "ENSRNOT00000159683"; transcript_version "1"; exon_number "19"; gene_source "ensembl"; gene_biotype "protein_coding"; transcript_source "ensembl"; transcript_biotype "protein_coding"; exon_id "ENSRNOE00000610925"; exon_version "1"; tag "Ensembl_canonical";
2	ensembl	stop_codon	135570936	135570938	0	+	0	gene_id "ENSRNOG00000078707"; gene_version "1"; transcript_id "ENSRNOT00000159683"; transcript_version "1"; exon_number "19"; gene_source "ensembl"; gene_biotype "protein_coding"; transcript_source "ensembl"; transcript_biotype "protein_coding"; tag "Ensembl_canonical";
2	ensembl	three_prime_utr	135570939	135571128	0	+	.	gene_id "ENSRNOG00000078707"; gene_version "1"; transcript_id "ENSRNOT00000159683"; transcript_version "1"; gene_source "ensembl"; gene_biotype "protein_coding"; transcript_source "ensembl"; transcript_biotype "protein_coding"; tag "Ensembl_canonical";
2	ensembl	exon	135628123	135628272	0	+	.	gene_id "ENSRNOG00000082840"; gene_version "1"; transcript_id "ENSRNOT00000161631"; transcript_version "1"; exon_number "2"; gene_source "ensembl"; gene_biotype "protein_coding"; transcript_source "ensembl"; transcript_biotype "protein_coding"; exon_id "ENSRNOE00000804358"; exon_version "1"; tag "Ensembl_canonical";
2	ensembl	CDS	135628123	135628272	0	+	1	gene_id "ENSRNOG00000082840"; gene_version "1"; transcript_id "ENSRNOT00000161631"; transcript_version "1"; exon_number "2"; gene_source "ensembl"; gene_biotype "protein_coding"; transcript_source "ensembl"; transcript_biotype "protein_coding"; protein_id "ENSRNOP00000106418"; protein_version "1"; tag "Ensembl_canonical";
2	ensembl	exon	135630300	135630341	0	+	.	gene_id "ENSRNOG00000082840"; gene_version "1"; transcript_id "ENSRNOT00000161631"; transcript_version "1"; exon_number "3"; gene_source "ensembl"; gene_biotype "protein_coding"; transcript_source "ensembl"; transcript_biotype "protein_coding"; exon_id "ENSRNOE00000644360"; exon_version "1"; tag "Ensembl_canonical";
2	ensembl	CDS	135630300	135630341	0	+	1	gene_id "ENSRNOG00000082840"; gene_version "1"; transcript_id "ENSRNOT00000161631"; transcript_version "1"; exon_number "3"; gene_source "ensembl"; gene_biotype "protein_coding"; transcript_source "ensembl"; transcript_biotype "protein_coding"; protein_id "ENSRNOP00000106418"; protein_version "1"; tag "Ensembl_canonical";
2	ensembl	exon	135631512	135631593	0	+	.	gene_id "ENSRNOG00000082840"; gene_version "1"; transcript_id "ENSRNOT00000161631"; transcript_version "1"; exon_number "4"; gene_source "ensembl"; gene_biotype "protein_coding"; transcript_source "ensembl"; transcript_biotype "protein_coding"; exon_id "ENSRNOE00000584283"; exon_version "2"; tag "Ensembl_canonical";
2	ensembl	CDS	135631512	135631593	0	+	1	gene_id "ENSRNOG00000082840"; gene_version "1"; transcript_id "ENSRNOT00000161631"; transcript_version "1"; exon_number "4"; gene_source "ensembl"; gene_biotype "protein_coding"; transcript_source "ensembl"; transcript_biotype "protein_coding"; protein_id "ENSRNOP00000106418"; protein_version "1"; tag "Ensembl_canonical";
2	ensembl	exon	135638815	135638892	0	+	.	gene_id "ENSRNOG00000082840"; gene_version "1"; transcript_id "ENSRNOT00000161631"; transcript_version "1"; exon_number "5"; gene_source "ensembl"; gene_biotype "protein_coding"; transcript_source "ensembl"; transcript_biotype "protein_coding"; exon_id "ENSRNOE00000714144"; exon_version "1"; tag "Ensembl_canonical";
2	ensembl	CDS	135638815	135638892	0	+	0	gene_id "ENSRNOG00000082840"; gene_version "1"; transcript_id "ENSRNOT00000161631"; transcript_version "1"; exon_number "5"; gene_source "ensembl"; gene_biotype "protein_coding"; transcript_source "ensembl"; transcript_biotype "protein_coding"; protein_id "ENSRNOP00000106418"; protein_version "1"; tag "Ensembl_canonical";
2	ensembl	exon	135639662	135639725	0	+	.	gene_id "ENSRNOG00000082840"; gene_version "1"; transcript_id "ENSRNOT00000161631"; transcript_version "1"; exon_number "6"; gene_source "ensembl"; gene_biotype "protein_coding"; transcript_source "ensembl"; transcript_biotype "protein_coding"; exon_id "ENSRNOE00000693519"; exon_version "1"; tag "Ensembl_canonical";
2	ensembl	CDS	135639662	135639725	0	+	0	gene_id "ENSRNOG00000082840"; gene_version "1"; transcript_id "ENSRNOT00000161631"; transcript_version "1"; exon_number "6"; gene_source "ensembl"; gene_biotype "protein_coding"; transcript_source "ensembl"; transcript_biotype "protein_coding"; protein_id "ENSRNOP00000106418"; protein_version "1"; tag "Ensembl_canonical";
2	ensembl	exon	135642777	135642956	0	+	.	gene_id "ENSRNOG00000082840"; gene_version "1"; transcript_id "ENSRNOT00000161631"; transcript_version "1"; exon_number "7"; gene_source "ensembl"; gene_biotype "protein_coding"; transcript_source "ensembl"; transcript_biotype "protein_coding"; exon_id "ENSRNOE00000793444"; exon_version "1"; tag "Ensembl_canonical";
2	ensembl	CDS	135642777	135642956	0	+	2	gene_id "ENSRNOG00000082840"; gene_version "1"; transcript_id "ENSRNOT00000161631"; transcript_version "1"; exon_number "7"; gene_source "ensembl"; gene_biotype "protein_coding"; transcript_source "ensembl"; transcript_biotype "protein_coding"; protein_id "ENSRNOP00000106418"; protein_version "1"; tag "Ensembl_canonical";
2	ensembl	exon	135644691	135644860	0	+	.	gene_id "ENSRNOG00000082840"; gene_version "1"; transcript_id "ENSRNOT00000161631"; transcript_version "1"; exon_number "8"; gene_source "ensembl"; gene_biotype "protein_coding"; transcript_source "ensembl"; transcript_biotype "protein_coding"; exon_id "ENSRNOE00000791461"; exon_version "1"; tag "Ensembl_canonical";
2	ensembl	CDS	135644691	135644860	0	+	2	gene_id "ENSRNOG00000082840"; gene_version "1"; transcript_id "ENSRNOT00000161631"; transcript_version "1"; exon_number "8"; gene_source "ensembl"; gene_biotype "protein_coding"; transcript_source "ensembl"; transcript_biotype "protein_coding"; protein_id "ENSRNOP00000106418"; protein_version "1"; tag "Ensembl_canonical";
2	ensembl	exon	135645147	135645308	0	+	.	gene_id "ENSRNOG00000082840"; gene_version "1"; transcript_id "ENSRNOT00000161631"; transcript_version "1"; exon_number "9"; gene_source "ensembl"; gene_biotype "protein_coding"; transcript_source "ensembl"; transcript_biotype "protein_coding"; exon_id "ENSRNOE00000671205"; exon_version "1"; tag "Ensembl_canonical";
2	ensembl	CDS	135645147	135645308	0	+	0	gene_id "ENSRNOG00000082840"; gene_version "1"; transcript_id "ENSRNOT00000161631"; transcript_version "1"; exon_number "9"; gene_source "ensembl"; gene_biotype "protein_coding"; transcript_source "ensembl"; transcript_biotype "protein_coding"; protein_id "ENSRNOP00000106418"; protein_version "1"; tag "Ensembl_canonical";
2	ensembl	exon	135647043	135647152	0	+	.	gene_id "ENSRNOG00000082840"; gene_version "1"; transcript_id "ENSRNOT00000161631"; transcript_version "1"; exon_number "10"; gene_source "ensembl"; gene_biotype "protein_coding"; transcript_source "ensembl"; transcript_biotype "protein_coding"; exon_id "ENSRNOE00000678288"; exon_version "1"; tag "Ensembl_canonical";
2	ensembl	CDS	135647043	135647152	0	+	0	gene_id "ENSRNOG00000082840"; gene_version "1"; transcript_id "ENSRNOT00000161631"; transcript_version "1"; exon_number "10"; gene_source "ensembl"; gene_biotype "protein_coding"; transcript_source "ensembl"; transcript_biotype "protein_coding"; protein_id "ENSRNOP00000106418"; protein_version "1"; tag "Ensembl_canonical";
2	ensembl	exon	135647540	135647729	0	+	.	gene_id "ENSRNOG00000082840"; gene_version "1"; transcript_id "ENSRNOT00000161631"; transcript_version "1"; exon_number "11"; gene_source "ensembl"; gene_biotype "protein_coding"; transcript_source "ensembl"; transcript_biotype "protein_coding"; exon_id "ENSRNOE00000721389"; exon_version "1"; tag "Ensembl_canonical";
2	ensembl	CDS	135647540	135647729	0	+	1	gene_id "ENSRNOG00000082840"; gene_version "1"; transcript_id "ENSRNOT00000161631"; transcript_version "1"; exon_number "11"; gene_source "ensembl"; gene_biotype "protein_coding"; transcript_source "ensembl"; transcript_biotype "protein_coding"; protein_id "ENSRNOP00000106418"; protein_version "1"; tag "Ensembl_canonical";
2	ensembl	exon	135651483	135651744	0	+	.	gene_id "ENSRNOG00000082840"; gene_version "1"; transcript_id "ENSRNOT00000161631"; transcript_version "1"; exon_number "12"; gene_source "ensembl"; gene_biotype "protein_coding"; transcript_source "ensembl"; transcript_biotype "protein_coding"; exon_id "ENSRNOE00000736493"; exon_version "1"; tag "Ensembl_canonical";
2	ensembl	CDS	135651483	135651744	0	+	0	gene_id "ENSRNOG00000082840"; gene_version "1"; transcript_id "ENSRNOT00000161631"; transcript_version "1"; exon_number "12"; gene_source "ensembl"; gene_biotype "protein_coding"; transcript_source "ensembl"; transcript_biotype "protein_coding"; protein_id "ENSRNOP00000106418"; protein_version "1"; tag "Ensembl_canonical";
2	ensembl	exon	135652656	135652795	0	+	.	gene_id "ENSRNOG00000082840"; gene_version "1"; transcript_id "ENSRNOT00000161631"; transcript_version "1"; exon_number "13"; gene_source "ensembl"; gene_biotype "protein_coding"; transcript_source "ensembl"; transcript_biotype "protein_coding"; exon_id "ENSRNOE00000799333"; exon_version "1"; tag "Ensembl_canonical";
2	ensembl	CDS	135652656	135652795	0	+	2	gene_id "ENSRNOG00000082840"; gene_version "1"; transcript_id "ENSRNOT00000161631"; transcript_version "1"; exon_number "13"; gene_source "ensembl"; gene_biotype "protein_coding"; transcript_source "ensembl"; transcript_biotype "protein_coding"; protein_id "ENSRNOP00000106418"; protein_version "1"; tag "Ensembl_canonical";
2	ensembl	exon	135654019	135654177	0	+	.	gene_id "ENSRNOG00000082840"; gene_version "1"; transcript_id "ENSRNOT00000161631"; transcript_version "1"; exon_number "14"; gene_source "ensembl"; gene_biotype "protein_coding"; transcript_source "ensembl"; transcript_biotype "protein_coding"; exon_id "ENSRNOE00000685591"; exon_version "1"; tag "Ensembl_canonical";
2	ensembl	CDS	135654019	135654177	0	+	0	gene_id "ENSRNOG00000082840"; gene_version "1"; transcript_id "ENSRNOT00000161631"; transcript_version "1"; exon_number "14"; gene_source "ensembl"; gene_biotype "protein_coding"; transcript_source "ensembl"; transcript_biotype "protein_coding"; protein_id "ENSRNOP00000106418"; protein_version "1"; tag "Ensembl_canonical";
2	ensembl	exon	135656610	135656719	0	+	.	gene_id "ENSRNOG00000082840"; gene_version "1"; transcript_id "ENSRNOT00000161631"; transcript_version "1"; exon_number "15"; gene_source "ensembl"; gene_biotype "protein_coding"; transcript_source "ensembl"; transcript_biotype "protein_coding"; exon_id "ENSRNOE00000748584"; exon_version "1"; tag "Ensembl_canonical";
2	ensembl	CDS	135656610	135656719	0	+	0	gene_id "ENSRNOG00000082840"; gene_version "1"; transcript_id "ENSRNOT00000161631"; transcript_version "1"; exon_number "15"; gene_source "ensembl"; gene_biotype "protein_coding"; transcript_source "ensembl"; transcript_biotype "protein_coding"; protein_id "ENSRNOP00000106418"; protein_version "1"; tag "Ensembl_canonical";
2	ensembl	exon	135657918	135658101	0	+	.	gene_id "ENSRNOG00000082840"; gene_version "1"; transcript_id "ENSRNOT00000161631"; transcript_version "1"; exon_number "16"; gene_source "ensembl"; gene_biotype "protein_coding"; transcript_source "ensembl"; transcript_biotype "protein_coding"; exon_id "ENSRNOE00000744349"; exon_version "1"; tag "Ensembl_canonical";
2	ensembl	CDS	135657918	135658101	0	+	1	gene_id "ENSRNOG00000082840"; gene_version "1"; transcript_id "ENSRNOT00000161631"; transcript_version "1"; exon_number "16"; gene_source "ensembl"; gene_biotype "protein_coding"; transcript_source "ensembl"; transcript_biotype "protein_coding"; protein_id "ENSRNOP00000106418"; protein_version "1"; tag "Ensembl_canonical";
2	ensembl	exon	135660811	135661051	0	+	.	gene_id "ENSRNOG00000082840"; gene_version "1"; transcript_id "ENSRNOT00000161631"; transcript_version "1"; exon_number "17"; gene_source "ensembl"; gene_biotype "protein_coding"; transcript_source "ensembl"; transcript_biotype "protein_coding"; exon_id "ENSRNOE00000686408"; exon_version "1"; tag "Ensembl_canonical";
2	ensembl	CDS	135660811	135661051	0	+	0	gene_id "ENSRNOG00000082840"; gene_version "1"; transcript_id "ENSRNOT00000161631"; transcript_version "1"; exon_number "17"; gene_source "ensembl"; gene_biotype "protein_coding"; transcript_source "ensembl"; transcript_biotype "protein_coding"; protein_id "ENSRNOP00000106418"; protein_version "1"; tag "Ensembl_canonical";
2	ensembl	CDS	135661743	135661801	0	+	2	gene_id "ENSRNOG00000082840"; gene_version "1"; transcript_id "ENSRNOT00000161631"; transcript_version "1"; exon_number "18"; gene_source "ensembl"; gene_biotype "protein_coding"; transcript_source "ensembl"; transcript_biotype "protein_coding"; protein_id "ENSRNOP00000106418"; protein_version "1"; tag "Ensembl_canonical";
2	ensembl	exon	135661743	135662539	0	+	.	gene_id "ENSRNOG00000082840"; gene_version "1"; transcript_id "ENSRNOT00000161631"; transcript_version "1"; exon_number "18"; gene_source "ensembl"; gene_biotype "protein_coding"; transcript_source "ensembl"; transcript_biotype "protein_coding"; exon_id "ENSRNOE00000787029"; exon_version "1"; tag "Ensembl_canonical";
2	ensembl	stop_codon	135661802	135661804	0	+	0	gene_id "ENSRNOG00000082840"; gene_version "1"; transcript_id "ENSRNOT00000161631"; transcript_version "1"; exon_number "18"; gene_source "ensembl"; gene_biotype "protein_coding"; transcript_source "ensembl"; transcript_biotype "protein_coding"; tag "Ensembl_canonical";
2	ensembl	three_prime_utr	135661805	135662539	0	+	.	gene_id "ENSRNOG00000082840"; gene_version "1"; transcript_id "ENSRNOT00000161631"; transcript_version "1"; gene_source "ensembl"; gene_biotype "protein_coding"; transcript_source "ensembl"; transcript_biotype "protein_coding"; tag "Ensembl_canonical";
2	ensembl	exon	135672558	135672637	0	+	.	gene_id "ENSRNOG00000086823"; gene_version "1"; transcript_id "ENSRNOT00000141225"; transcript_version "1"; exon_number "1"; gene_source "ensembl"; gene_biotype "protein_coding"; transcript_source "ensembl"; transcript_biotype "protein_coding"; exon_id "ENSRNOE00000556491"; exon_version "2"; tag "Ensembl_canonical";
2	ensembl	five_prime_utr	135672558	135672637	0	+	.	gene_id "ENSRNOG00000086823"; gene_version "1"; transcript_id "ENSRNOT00000141225"; transcript_version "1"; gene_source "ensembl"; gene_biotype "protein_coding"; transcript_source "ensembl"; transcript_biotype "protein_coding"; tag "Ensembl_canonical";
2	ENSEMBL114_rn	exon	135672558	135672637	0.65114849701535	+	.	gene_id "ENSRNOG00000086823"; transcript_id "ENSRNOG00000086823_tx_2"; exon_id "2_135672558_135672637_+"; exonnum "1"; txlen "1192";
2	ensembl	gene	135672558	135710817	0	+	.	gene_id "ENSRNOG00000086823"; gene_version "1"; gene_source "ensembl"; gene_biotype "protein_coding";
2	ensembl	transcript	135672558	135710817	0	+	.	gene_id "ENSRNOG00000086823"; gene_version "1"; transcript_id "ENSRNOT00000141225"; transcript_version "1"; gene_source "ensembl"; gene_biotype "protein_coding"; transcript_source "ensembl"; transcript_biotype "protein_coding"; tag "Ensembl_canonical";
2	ensembl	five_prime_utr	135674457	135674521	0	+	.	gene_id "ENSRNOG00000086823"; gene_version "1"; transcript_id "ENSRNOT00000141225"; transcript_version "1"; gene_source "ensembl"; gene_biotype "protein_coding"; transcript_source "ensembl"; transcript_biotype "protein_coding"; tag "Ensembl_canonical";
2	ensembl	exon	135674457	135674640	0	+	.	gene_id "ENSRNOG00000086823"; gene_version "1"; transcript_id "ENSRNOT00000141225"; transcript_version "1"; exon_number "2"; gene_source "ensembl"; gene_biotype "protein_coding"; transcript_source "ensembl"; transcript_biotype "protein_coding"; exon_id "ENSRNOE00000722135"; exon_version "1"; tag "Ensembl_canonical";
2	ENSEMBL114_rn	exon	135674457	135674640	0.65114849701535	+	.	gene_id "ENSRNOG00000086823"; transcript_id "ENSRNOG00000086823_tx_2"; exon_id "2_135674457_135674640_+"; exonnum "2"; txlen "1192";
2	ensembl	start_codon	135674522	135674524	0	+	0	gene_id "ENSRNOG00000086823"; gene_version "1"; transcript_id "ENSRNOT00000141225"; transcript_version "1"; exon_number "2"; gene_source "ensembl"; gene_biotype "protein_coding"; transcript_source "ensembl"; transcript_biotype "protein_coding"; tag "Ensembl_canonical";
2	ensembl	CDS	135674522	135674640	0	+	0	gene_id "ENSRNOG00000086823"; gene_version "1"; transcript_id "ENSRNOT00000141225"; transcript_version "1"; exon_number "2"; gene_source "ensembl"; gene_biotype "protein_coding"; transcript_source "ensembl"; transcript_biotype "protein_coding"; protein_id "ENSRNOP00000108502"; protein_version "1"; tag "Ensembl_canonical";
2	ensembl	exon	135676897	135677046	0	+	.	gene_id "ENSRNOG00000086823"; gene_version "1"; transcript_id "ENSRNOT00000141225"; transcript_version "1"; exon_number "3"; gene_source "ensembl"; gene_biotype "protein_coding"; transcript_source "ensembl"; transcript_biotype "protein_coding"; exon_id "ENSRNOE00000758115"; exon_version "1"; tag "Ensembl_canonical";
2	ensembl	CDS	135676897	135677046	0	+	1	gene_id "ENSRNOG00000086823"; gene_version "1"; transcript_id "ENSRNOT00000141225"; transcript_version "1"; exon_number "3"; gene_source "ensembl"; gene_biotype "protein_coding"; transcript_source "ensembl"; transcript_biotype "protein_coding"; protein_id "ENSRNOP00000108502"; protein_version "1"; tag "Ensembl_canonical";
2	ENSEMBL114_rn	exon	135676897	135677046	0.65114849701535	+	.	gene_id "ENSRNOG00000086823"; transcript_id "ENSRNOG00000086823_tx_2"; exon_id "2_135676897_135677046_+"; exonnum "3"; txlen "1192";
2	ensembl	exon	135679078	135679119	0	+	.	gene_id "ENSRNOG00000086823"; gene_version "1"; transcript_id "ENSRNOT00000141225"; transcript_version "1"; exon_number "4"; gene_source "ensembl"; gene_biotype "protein_coding"; transcript_source "ensembl"; transcript_biotype "protein_coding"; exon_id "ENSRNOE00000620791"; exon_version "1"; tag "Ensembl_canonical";
2	ensembl	CDS	135679078	135679119	0	+	1	gene_id "ENSRNOG00000086823"; gene_version "1"; transcript_id "ENSRNOT00000141225"; transcript_version "1"; exon_number "4"; gene_source "ensembl"; gene_biotype "protein_coding"; transcript_source "ensembl"; transcript_biotype "protein_coding"; protein_id "ENSRNOP00000108502"; protein_version "1"; tag "Ensembl_canonical";
2	ENSEMBL114_rn	exon	135679078	135679119	0.65114849701535	+	.	gene_id "ENSRNOG00000086823"; transcript_id "ENSRNOG00000086823_tx_2"; exon_id "2_135679078_135679119_+"; exonnum "4"; txlen "1192";
2	ensembl	exon	135680287	135680371	0	+	.	gene_id "ENSRNOG00000086823"; gene_version "1"; transcript_id "ENSRNOT00000141225"; transcript_version "1"; exon_number "5"; gene_source "ensembl"; gene_biotype "protein_coding"; transcript_source "ensembl"; transcript_biotype "protein_coding"; exon_id "ENSRNOE00000760903"; exon_version "1"; tag "Ensembl_canonical";
2	ensembl	CDS	135680287	135680371	0	+	1	gene_id "ENSRNOG00000086823"; gene_version "1"; transcript_id "ENSRNOT00000141225"; transcript_version "1"; exon_number "5"; gene_source "ensembl"; gene_biotype "protein_coding"; transcript_source "ensembl"; transcript_biotype "protein_coding"; protein_id "ENSRNOP00000108502"; protein_version "1"; tag "Ensembl_canonical";
2	sraer114_mid	exon	135680290	135680371	0.65114849701535	+	.	gene_id "ENSRNOG00000086823"; transcript_id "ENSRNOG00000086823_tx_2"; exon_id "2_135680290_135680371_+"; exonnum "5"; txlen "1192";
2	ensembl	exon	135687603	135687680	0	+	.	gene_id "ENSRNOG00000086823"; gene_version "1"; transcript_id "ENSRNOT00000141225"; transcript_version "1"; exon_number "6"; gene_source "ensembl"; gene_biotype "protein_coding"; transcript_source "ensembl"; transcript_biotype "protein_coding"; exon_id "ENSRNOE00000693176"; exon_version "1"; tag "Ensembl_canonical";
2	ensembl	CDS	135687603	135687680	0	+	0	gene_id "ENSRNOG00000086823"; gene_version "1"; transcript_id "ENSRNOT00000141225"; transcript_version "1"; exon_number "6"; gene_source "ensembl"; gene_biotype "protein_coding"; transcript_source "ensembl"; transcript_biotype "protein_coding"; protein_id "ENSRNOP00000108502"; protein_version "1"; tag "Ensembl_canonical";
2	ENSEMBL114_rn	exon	135687603	135687680	0.65114849701535	+	.	gene_id "ENSRNOG00000086823"; transcript_id "ENSRNOG00000086823_tx_2"; exon_id "2_135687603_135687680_+"; exonnum "6"; txlen "1192";
2	ensembl	exon	135688450	135688513	0	+	.	gene_id "ENSRNOG00000086823"; gene_version "1"; transcript_id "ENSRNOT00000141225"; transcript_version "1"; exon_number "7"; gene_source "ensembl"; gene_biotype "protein_coding"; transcript_source "ensembl"; transcript_biotype "protein_coding"; exon_id "ENSRNOE00000812213"; exon_version "1"; tag "Ensembl_canonical";
2	ensembl	CDS	135688450	135688513	0	+	0	gene_id "ENSRNOG00000086823"; gene_version "1"; transcript_id "ENSRNOT00000141225"; transcript_version "1"; exon_number "7"; gene_source "ensembl"; gene_biotype "protein_coding"; transcript_source "ensembl"; transcript_biotype "protein_coding"; protein_id "ENSRNOP00000108502"; protein_version "1"; tag "Ensembl_canonical";
2	ENSEMBL114_rn	exon	135688450	135688513	0.65114849701535	+	.	gene_id "ENSRNOG00000086823"; transcript_id "ENSRNOG00000086823_tx_2"; exon_id "2_135688450_135688513_+"; exonnum "7"; txlen "1192";
2	ensembl	exon	135691565	135691744	0	+	.	gene_id "ENSRNOG00000086823"; gene_version "1"; transcript_id "ENSRNOT00000141225"; transcript_version "1"; exon_number "8"; gene_source "ensembl"; gene_biotype "protein_coding"; transcript_source "ensembl"; transcript_biotype "protein_coding"; exon_id "ENSRNOE00000819137"; exon_version "1"; tag "Ensembl_canonical";
2	ensembl	CDS	135691565	135691744	0	+	2	gene_id "ENSRNOG00000086823"; gene_version "1"; transcript_id "ENSRNOT00000141225"; transcript_version "1"; exon_number "8"; gene_source "ensembl"; gene_biotype "protein_coding"; transcript_source "ensembl"; transcript_biotype "protein_coding"; protein_id "ENSRNOP00000108502"; protein_version "1"; tag "Ensembl_canonical";
2	ENSEMBL114_rn	exon	135691565	135691744	0.65114849701535	+	.	gene_id "ENSRNOG00000086823"; transcript_id "ENSRNOG00000086823_tx_2"; exon_id "2_135691565_135691744_+"; exonnum "8"; txlen "1192";
2	ensembl	exon	135693479	135693648	0	+	.	gene_id "ENSRNOG00000086823"; gene_version "1"; transcript_id "ENSRNOT00000141225"; transcript_version "1"; exon_number "9"; gene_source "ensembl"; gene_biotype "protein_coding"; transcript_source "ensembl"; transcript_biotype "protein_coding"; exon_id "ENSRNOE00000623075"; exon_version "2"; tag "Ensembl_canonical";
2	ensembl	CDS	135693479	135693648	0	+	2	gene_id "ENSRNOG00000086823"; gene_version "1"; transcript_id "ENSRNOT00000141225"; transcript_version "1"; exon_number "9"; gene_source "ensembl"; gene_biotype "protein_coding"; transcript_source "ensembl"; transcript_biotype "protein_coding"; protein_id "ENSRNOP00000108502"; protein_version "1"; tag "Ensembl_canonical";
2	ENSEMBL114_rn	exon	135693479	135693648	0.65114849701535	+	.	gene_id "ENSRNOG00000086823"; transcript_id "ENSRNOG00000086823_tx_2"; exon_id "2_135693479_135693648_+"; exonnum "9"; txlen "1192";
2	ensembl	exon	135693935	135694096	0	+	.	gene_id "ENSRNOG00000086823"; gene_version "1"; transcript_id "ENSRNOT00000141225"; transcript_version "1"; exon_number "10"; gene_source "ensembl"; gene_biotype "protein_coding"; transcript_source "ensembl"; transcript_biotype "protein_coding"; exon_id "ENSRNOE00000730801"; exon_version "1"; tag "Ensembl_canonical";
2	ensembl	CDS	135693935	135694096	0	+	0	gene_id "ENSRNOG00000086823"; gene_version "1"; transcript_id "ENSRNOT00000141225"; transcript_version "1"; exon_number "10"; gene_source "ensembl"; gene_biotype "protein_coding"; transcript_source "ensembl"; transcript_biotype "protein_coding"; protein_id "ENSRNOP00000108502"; protein_version "1"; tag "Ensembl_canonical";
2	ENSEMBL114_rn	exon	135693935	135694096	0.65114849701535	+	.	gene_id "ENSRNOG00000086823"; transcript_id "ENSRNOG00000086823_tx_2"; exon_id "2_135693935_135694096_+"; exonnum "10"; txlen "1192";
2	ensembl	exon	135695831	135695940	0	+	.	gene_id "ENSRNOG00000086823"; gene_version "1"; transcript_id "ENSRNOT00000141225"; transcript_version "1"; exon_number "11"; gene_source "ensembl"; gene_biotype "protein_coding"; transcript_source "ensembl"; transcript_biotype "protein_coding"; exon_id "ENSRNOE00000786576"; exon_version "1"; tag "Ensembl_canonical";
2	ensembl	CDS	135695831	135695940	0	+	0	gene_id "ENSRNOG00000086823"; gene_version "1"; transcript_id "ENSRNOT00000141225"; transcript_version "1"; exon_number "11"; gene_source "ensembl"; gene_biotype "protein_coding"; transcript_source "ensembl"; transcript_biotype "protein_coding"; protein_id "ENSRNOP00000108502"; protein_version "1"; tag "Ensembl_canonical";
2	ensembl	exon	135696328	135696517	0	+	.	gene_id "ENSRNOG00000086823"; gene_version "1"; transcript_id "ENSRNOT00000141225"; transcript_version "1"; exon_number "12"; gene_source "ensembl"; gene_biotype "protein_coding"; transcript_source "ensembl"; transcript_biotype "protein_coding"; exon_id "ENSRNOE00000710645"; exon_version "1"; tag "Ensembl_canonical";
2	ensembl	CDS	135696328	135696517	0	+	1	gene_id "ENSRNOG00000086823"; gene_version "1"; transcript_id "ENSRNOT00000141225"; transcript_version "1"; exon_number "12"; gene_source "ensembl"; gene_biotype "protein_coding"; transcript_source "ensembl"; transcript_biotype "protein_coding"; protein_id "ENSRNOP00000108502"; protein_version "1"; tag "Ensembl_canonical";
2	ensembl	exon	135700276	135700537	0	+	.	gene_id "ENSRNOG00000086823"; gene_version "1"; transcript_id "ENSRNOT00000141225"; transcript_version "1"; exon_number "13"; gene_source "ensembl"; gene_biotype "protein_coding"; transcript_source "ensembl"; transcript_biotype "protein_coding"; exon_id "ENSRNOE00000680199"; exon_version "1"; tag "Ensembl_canonical";
2	ensembl	CDS	135700276	135700537	0	+	0	gene_id "ENSRNOG00000086823"; gene_version "1"; transcript_id "ENSRNOT00000141225"; transcript_version "1"; exon_number "13"; gene_source "ensembl"; gene_biotype "protein_coding"; transcript_source "ensembl"; transcript_biotype "protein_coding"; protein_id "ENSRNOP00000108502"; protein_version "1"; tag "Ensembl_canonical";
2	ensembl	exon	135701449	135701588	0	+	.	gene_id "ENSRNOG00000086823"; gene_version "1"; transcript_id "ENSRNOT00000141225"; transcript_version "1"; exon_number "14"; gene_source "ensembl"; gene_biotype "protein_coding"; transcript_source "ensembl"; transcript_biotype "protein_coding"; exon_id "ENSRNOE00000799775"; exon_version "1"; tag "Ensembl_canonical";
2	ensembl	CDS	135701449	135701588	0	+	2	gene_id "ENSRNOG00000086823"; gene_version "1"; transcript_id "ENSRNOT00000141225"; transcript_version "1"; exon_number "14"; gene_source "ensembl"; gene_biotype "protein_coding"; transcript_source "ensembl"; transcript_biotype "protein_coding"; protein_id "ENSRNOP00000108502"; protein_version "1"; tag "Ensembl_canonical";
2	ensembl	exon	135702812	135702970	0	+	.	gene_id "ENSRNOG00000086823"; gene_version "1"; transcript_id "ENSRNOT00000141225"; transcript_version "1"; exon_number "15"; gene_source "ensembl"; gene_biotype "protein_coding"; transcript_source "ensembl"; transcript_biotype "protein_coding"; exon_id "ENSRNOE00000788523"; exon_version "1"; tag "Ensembl_canonical";
2	ensembl	CDS	135702812	135702970	0	+	0	gene_id "ENSRNOG00000086823"; gene_version "1"; transcript_id "ENSRNOT00000141225"; transcript_version "1"; exon_number "15"; gene_source "ensembl"; gene_biotype "protein_coding"; transcript_source "ensembl"; transcript_biotype "protein_coding"; protein_id "ENSRNOP00000108502"; protein_version "1"; tag "Ensembl_canonical";
2	ensembl	exon	135705416	135705525	0	+	.	gene_id "ENSRNOG00000086823"; gene_version "1"; transcript_id "ENSRNOT00000141225"; transcript_version "1"; exon_number "16"; gene_source "ensembl"; gene_biotype "protein_coding"; transcript_source "ensembl"; transcript_biotype "protein_coding"; exon_id "ENSRNOE00000814464"; exon_version "1"; tag "Ensembl_canonical";
2	ensembl	CDS	135705416	135705525	0	+	0	gene_id "ENSRNOG00000086823"; gene_version "1"; transcript_id "ENSRNOT00000141225"; transcript_version "1"; exon_number "16"; gene_source "ensembl"; gene_biotype "protein_coding"; transcript_source "ensembl"; transcript_biotype "protein_coding"; protein_id "ENSRNOP00000108502"; protein_version "1"; tag "Ensembl_canonical";
2	ensembl	exon	135706731	135706914	0	+	.	gene_id "ENSRNOG00000086823"; gene_version "1"; transcript_id "ENSRNOT00000141225"; transcript_version "1"; exon_number "17"; gene_source "ensembl"; gene_biotype "protein_coding"; transcript_source "ensembl"; transcript_biotype "protein_coding"; exon_id "ENSRNOE00000672105"; exon_version "1"; tag "Ensembl_canonical";
2	ensembl	CDS	135706731	135706914	0	+	1	gene_id "ENSRNOG00000086823"; gene_version "1"; transcript_id "ENSRNOT00000141225"; transcript_version "1"; exon_number "17"; gene_source "ensembl"; gene_biotype "protein_coding"; transcript_source "ensembl"; transcript_biotype "protein_coding"; protein_id "ENSRNOP00000108502"; protein_version "1"; tag "Ensembl_canonical";
2	ensembl	exon	135709627	135709867	0	+	.	gene_id "ENSRNOG00000086823"; gene_version "1"; transcript_id "ENSRNOT00000141225"; transcript_version "1"; exon_number "18"; gene_source "ensembl"; gene_biotype "protein_coding"; transcript_source "ensembl"; transcript_biotype "protein_coding"; exon_id "ENSRNOE00000716818"; exon_version "1"; tag "Ensembl_canonical";
2	ensembl	CDS	135709627	135709867	0	+	0	gene_id "ENSRNOG00000086823"; gene_version "1"; transcript_id "ENSRNOT00000141225"; transcript_version "1"; exon_number "18"; gene_source "ensembl"; gene_biotype "protein_coding"; transcript_source "ensembl"; transcript_biotype "protein_coding"; protein_id "ENSRNOP00000108502"; protein_version "1"; tag "Ensembl_canonical";
2	ensembl	CDS	135710563	135710618	0	+	2	gene_id "ENSRNOG00000086823"; gene_version "1"; transcript_id "ENSRNOT00000141225"; transcript_version "1"; exon_number "19"; gene_source "ensembl"; gene_biotype "protein_coding"; transcript_source "ensembl"; transcript_biotype "protein_coding"; protein_id "ENSRNOP00000108502"; protein_version "1"; tag "Ensembl_canonical";
2	ensembl	exon	135710563	135710817	0	+	.	gene_id "ENSRNOG00000086823"; gene_version "1"; transcript_id "ENSRNOT00000141225"; transcript_version "1"; exon_number "19"; gene_source "ensembl"; gene_biotype "protein_coding"; transcript_source "ensembl"; transcript_biotype "protein_coding"; exon_id "ENSRNOE00000625464"; exon_version "2"; tag "Ensembl_canonical";
2	ensembl	stop_codon	135710619	135710621	0	+	0	gene_id "ENSRNOG00000086823"; gene_version "1"; transcript_id "ENSRNOT00000141225"; transcript_version "1"; exon_number "19"; gene_source "ensembl"; gene_biotype "protein_coding"; transcript_source "ensembl"; transcript_biotype "protein_coding"; tag "Ensembl_canonical";
2	ensembl	three_prime_utr	135710622	135710817	0	+	.	gene_id "ENSRNOG00000086823"; gene_version "1"; transcript_id "ENSRNOT00000141225"; transcript_version "1"; gene_source "ensembl"; gene_biotype "protein_coding"; transcript_source "ensembl"; transcript_biotype "protein_coding"; tag "Ensembl_canonical";
2	ensembl	five_prime_utr	135723118	135723183	0	+	.	gene_id "ENSRNOG00000038242"; gene_version "6"; transcript_id "ENSRNOT00000090907"; transcript_version "3"; gene_name "LOC120093152"; gene_source "ensembl"; gene_biotype "protein_coding"; transcript_name "LOC120093152-201"; transcript_source "ensembl"; transcript_biotype "protein_coding"; tag "Ensembl_canonical";
2	ensembl	exon	135723118	135723302	0	+	.	gene_id "ENSRNOG00000038242"; gene_version "6"; transcript_id "ENSRNOT00000090907"; transcript_version "3"; exon_number "1"; gene_name "LOC120093152"; gene_source "ensembl"; gene_biotype "protein_coding"; transcript_name "LOC120093152-201"; transcript_source "ensembl"; transcript_biotype "protein_coding"; exon_id "ENSRNOE00000552714"; exon_version "3"; tag "Ensembl_canonical";
2	ENSEMBL114_rn	exon	135723118	135723302	3.15344122731933	+	.	gene_id "ENSRNOG00000038242"; transcript_id "ENSRNOG00000038242_tx_1"; exon_id "2_135723118_135723302_+"; exonnum "1"; txlen "2268";
2	ensembl	gene	135723118	135754583	0	+	.	gene_id "ENSRNOG00000038242"; gene_version "6"; gene_name "LOC120093152"; gene_source "ensembl"; gene_biotype "protein_coding";
2	ensembl	transcript	135723118	135754583	0	+	.	gene_id "ENSRNOG00000038242"; gene_version "6"; transcript_id "ENSRNOT00000090907"; transcript_version "3"; gene_name "LOC120093152"; gene_source "ensembl"; gene_biotype "protein_coding"; transcript_name "LOC120093152-201"; transcript_source "ensembl"; transcript_biotype "protein_coding"; tag "Ensembl_canonical";
2	ensembl	start_codon	135723184	135723186	0	+	0	gene_id "ENSRNOG00000038242"; gene_version "6"; transcript_id "ENSRNOT00000090907"; transcript_version "3"; exon_number "1"; gene_name "LOC120093152"; gene_source "ensembl"; gene_biotype "protein_coding"; transcript_name "LOC120093152-201"; transcript_source "ensembl"; transcript_biotype "protein_coding"; tag "Ensembl_canonical";
2	ensembl	CDS	135723184	135723302	0	+	0	gene_id "ENSRNOG00000038242"; gene_version "6"; transcript_id "ENSRNOT00000090907"; transcript_version "3"; exon_number "1"; gene_name "LOC120093152"; gene_source "ensembl"; gene_biotype "protein_coding"; transcript_name "LOC120093152-201"; transcript_source "ensembl"; transcript_biotype "protein_coding"; protein_id "ENSRNOP00000073782"; protein_version "2"; tag "Ensembl_canonical";
2	ensembl	exon	135725559	135725708	0	+	.	gene_id "ENSRNOG00000038242"; gene_version "6"; transcript_id "ENSRNOT00000090907"; transcript_version "3"; exon_number "2"; gene_name "LOC120093152"; gene_source "ensembl"; gene_biotype "protein_coding"; transcript_name "LOC120093152-201"; transcript_source "ensembl"; transcript_biotype "protein_coding"; exon_id "ENSRNOE00000560616"; exon_version "2"; tag "Ensembl_canonical";
2	ensembl	CDS	135725559	135725708	0	+	1	gene_id "ENSRNOG00000038242"; gene_version "6"; transcript_id "ENSRNOT00000090907"; transcript_version "3"; exon_number "2"; gene_name "LOC120093152"; gene_source "ensembl"; gene_biotype "protein_coding"; transcript_name "LOC120093152-201"; transcript_source "ensembl"; transcript_biotype "protein_coding"; protein_id "ENSRNOP00000073782"; protein_version "2"; tag "Ensembl_canonical";
2	ENSEMBL114_rn	exon	135725559	135725708	3.15344122731933	+	.	gene_id "ENSRNOG00000038242"; transcript_id "ENSRNOG00000038242_tx_1"; exon_id "2_135725559_135725708_+"; exonnum "2"; txlen "2268";
2	ensembl	exon	135727757	135727798	0	+	.	gene_id "ENSRNOG00000038242"; gene_version "6"; transcript_id "ENSRNOT00000090907"; transcript_version "3"; exon_number "3"; gene_name "LOC120093152"; gene_source "ensembl"; gene_biotype "protein_coding"; transcript_name "LOC120093152-201"; transcript_source "ensembl"; transcript_biotype "protein_coding"; exon_id "ENSRNOE00000558030"; exon_version "2"; tag "Ensembl_canonical";
2	ensembl	CDS	135727757	135727798	0	+	1	gene_id "ENSRNOG00000038242"; gene_version "6"; transcript_id "ENSRNOT00000090907"; transcript_version "3"; exon_number "3"; gene_name "LOC120093152"; gene_source "ensembl"; gene_biotype "protein_coding"; transcript_name "LOC120093152-201"; transcript_source "ensembl"; transcript_biotype "protein_coding"; protein_id "ENSRNOP00000073782"; protein_version "2"; tag "Ensembl_canonical";
2	ENSEMBL114_rn	exon	135727757	135727798	3.15344122731933	+	.	gene_id "ENSRNOG00000038242"; transcript_id "ENSRNOG00000038242_tx_1"; exon_id "2_135727757_135727798_+"; exonnum "3"; txlen "2268";
2	ensembl	exon	135728965	135729049	0	+	.	gene_id "ENSRNOG00000038242"; gene_version "6"; transcript_id "ENSRNOT00000090907"; transcript_version "3"; exon_number "4"; gene_name "LOC120093152"; gene_source "ensembl"; gene_biotype "protein_coding"; transcript_name "LOC120093152-201"; transcript_source "ensembl"; transcript_biotype "protein_coding"; exon_id "ENSRNOE00000563756"; exon_version "2"; tag "Ensembl_canonical";
2	ensembl	CDS	135728965	135729049	0	+	1	gene_id "ENSRNOG00000038242"; gene_version "6"; transcript_id "ENSRNOT00000090907"; transcript_version "3"; exon_number "4"; gene_name "LOC120093152"; gene_source "ensembl"; gene_biotype "protein_coding"; transcript_name "LOC120093152-201"; transcript_source "ensembl"; transcript_biotype "protein_coding"; protein_id "ENSRNOP00000073782"; protein_version "2"; tag "Ensembl_canonical";
2	sraer114_mid	exon	135728968	135729049	3.15344122731933	+	.	gene_id "ENSRNOG00000038242"; transcript_id "ENSRNOG00000038242_tx_1"; exon_id "2_135728968_135729049_+"; exonnum "4"; txlen "2268";
2	ensembl	exon	135731364	135731441	0	+	.	gene_id "ENSRNOG00000038242"; gene_version "6"; transcript_id "ENSRNOT00000090907"; transcript_version "3"; exon_number "5"; gene_name "LOC120093152"; gene_source "ensembl"; gene_biotype "protein_coding"; transcript_name "LOC120093152-201"; transcript_source "ensembl"; transcript_biotype "protein_coding"; exon_id "ENSRNOE00000572696"; exon_version "1"; tag "Ensembl_canonical";
2	ensembl	CDS	135731364	135731441	0	+	0	gene_id "ENSRNOG00000038242"; gene_version "6"; transcript_id "ENSRNOT00000090907"; transcript_version "3"; exon_number "5"; gene_name "LOC120093152"; gene_source "ensembl"; gene_biotype "protein_coding"; transcript_name "LOC120093152-201"; transcript_source "ensembl"; transcript_biotype "protein_coding"; protein_id "ENSRNOP00000073782"; protein_version "2"; tag "Ensembl_canonical";
2	ENSEMBL114_rn	exon	135731364	135731441	3.15344122731933	+	.	gene_id "ENSRNOG00000038242"; transcript_id "ENSRNOG00000038242_tx_1"; exon_id "2_135731364_135731441_+"; exonnum "5"; txlen "2268";
2	ensembl	exon	135732214	135732277	0	+	.	gene_id "ENSRNOG00000038242"; gene_version "6"; transcript_id "ENSRNOT00000090907"; transcript_version "3"; exon_number "6"; gene_name "LOC120093152"; gene_source "ensembl"; gene_biotype "protein_coding"; transcript_name "LOC120093152-201"; transcript_source "ensembl"; transcript_biotype "protein_coding"; exon_id "ENSRNOE00000502634"; exon_version "3"; tag "Ensembl_canonical";
2	ensembl	CDS	135732214	135732277	0	+	0	gene_id "ENSRNOG00000038242"; gene_version "6"; transcript_id "ENSRNOT00000090907"; transcript_version "3"; exon_number "6"; gene_name "LOC120093152"; gene_source "ensembl"; gene_biotype "protein_coding"; transcript_name "LOC120093152-201"; transcript_source "ensembl"; transcript_biotype "protein_coding"; protein_id "ENSRNOP00000073782"; protein_version "2"; tag "Ensembl_canonical";
2	ENSEMBL114_rn	exon	135732214	135732277	3.15344122731933	+	.	gene_id "ENSRNOG00000038242"; transcript_id "ENSRNOG00000038242_tx_1"; exon_id "2_135732214_135732277_+"; exonnum "6"; txlen "2268";
2	ensembl	exon	135735338	135735517	0	+	.	gene_id "ENSRNOG00000038242"; gene_version "6"; transcript_id "ENSRNOT00000090907"; transcript_version "3"; exon_number "7"; gene_name "LOC120093152"; gene_source "ensembl"; gene_biotype "protein_coding"; transcript_name "LOC120093152-201"; transcript_source "ensembl"; transcript_biotype "protein_coding"; exon_id "ENSRNOE00000498798"; exon_version "1"; tag "Ensembl_canonical";
2	ensembl	CDS	135735338	135735517	0	+	2	gene_id "ENSRNOG00000038242"; gene_version "6"; transcript_id "ENSRNOT00000090907"; transcript_version "3"; exon_number "7"; gene_name "LOC120093152"; gene_source "ensembl"; gene_biotype "protein_coding"; transcript_name "LOC120093152-201"; transcript_source "ensembl"; transcript_biotype "protein_coding"; protein_id "ENSRNOP00000073782"; protein_version "2"; tag "Ensembl_canonical";
2	ENSEMBL114_rn	exon	135735338	135735517	3.15344122731933	+	.	gene_id "ENSRNOG00000038242"; transcript_id "ENSRNOG00000038242_tx_1"; exon_id "2_135735338_135735517_+"; exonnum "7"; txlen "2268";
2	ensembl	exon	135737252	135737421	0	+	.	gene_id "ENSRNOG00000038242"; gene_version "6"; transcript_id "ENSRNOT00000090907"; transcript_version "3"; exon_number "8"; gene_name "LOC120093152"; gene_source "ensembl"; gene_biotype "protein_coding"; transcript_name "LOC120093152-201"; transcript_source "ensembl"; transcript_biotype "protein_coding"; exon_id "ENSRNOE00000488833"; exon_version "2"; tag "Ensembl_canonical";
2	ensembl	CDS	135737252	135737421	0	+	2	gene_id "ENSRNOG00000038242"; gene_version "6"; transcript_id "ENSRNOT00000090907"; transcript_version "3"; exon_number "8"; gene_name "LOC120093152"; gene_source "ensembl"; gene_biotype "protein_coding"; transcript_name "LOC120093152-201"; transcript_source "ensembl"; transcript_biotype "protein_coding"; protein_id "ENSRNOP00000073782"; protein_version "2"; tag "Ensembl_canonical";
2	ENSEMBL114_rn	exon	135737252	135737421	3.15344122731933	+	.	gene_id "ENSRNOG00000038242"; transcript_id "ENSRNOG00000038242_tx_1"; exon_id "2_135737252_135737421_+"; exonnum "8"; txlen "2268";
2	ensembl	exon	135737714	135737875	0	+	.	gene_id "ENSRNOG00000038242"; gene_version "6"; transcript_id "ENSRNOT00000090907"; transcript_version "3"; exon_number "9"; gene_name "LOC120093152"; gene_source "ensembl"; gene_biotype "protein_coding"; transcript_name "LOC120093152-201"; transcript_source "ensembl"; transcript_biotype "protein_coding"; exon_id "ENSRNOE00000483582"; exon_version "2"; tag "Ensembl_canonical";
2	ensembl	CDS	135737714	135737875	0	+	0	gene_id "ENSRNOG00000038242"; gene_version "6"; transcript_id "ENSRNOT00000090907"; transcript_version "3"; exon_number "9"; gene_name "LOC120093152"; gene_source "ensembl"; gene_biotype "protein_coding"; transcript_name "LOC120093152-201"; transcript_source "ensembl"; transcript_biotype "protein_coding"; protein_id "ENSRNOP00000073782"; protein_version "2"; tag "Ensembl_canonical";
2	ENSEMBL114_rn	exon	135737714	135737875	3.15344122731933	+	.	gene_id "ENSRNOG00000038242"; transcript_id "ENSRNOG00000038242_tx_1"; exon_id "2_135737714_135737875_+"; exonnum "9"; txlen "2268";
2	ensembl	exon	135739610	135739719	0	+	.	gene_id "ENSRNOG00000038242"; gene_version "6"; transcript_id "ENSRNOT00000090907"; transcript_version "3"; exon_number "10"; gene_name "LOC120093152"; gene_source "ensembl"; gene_biotype "protein_coding"; transcript_name "LOC120093152-201"; transcript_source "ensembl"; transcript_biotype "protein_coding"; exon_id "ENSRNOE00000470275"; exon_version "1"; tag "Ensembl_canonical";
2	ensembl	CDS	135739610	135739719	0	+	0	gene_id "ENSRNOG00000038242"; gene_version "6"; transcript_id "ENSRNOT00000090907"; transcript_version "3"; exon_number "10"; gene_name "LOC120093152"; gene_source "ensembl"; gene_biotype "protein_coding"; transcript_name "LOC120093152-201"; transcript_source "ensembl"; transcript_biotype "protein_coding"; protein_id "ENSRNOP00000073782"; protein_version "2"; tag "Ensembl_canonical";
2	ENSEMBL114_rn	exon	135739610	135739719	3.15344122731933	+	.	gene_id "ENSRNOG00000038242"; transcript_id "ENSRNOG00000038242_tx_1"; exon_id "2_135739610_135739719_+"; exonnum "10"; txlen "2268";
2	ensembl	exon	135740107	135740296	0	+	.	gene_id "ENSRNOG00000038242"; gene_version "6"; transcript_id "ENSRNOT00000090907"; transcript_version "3"; exon_number "11"; gene_name "LOC120093152"; gene_source "ensembl"; gene_biotype "protein_coding"; transcript_name "LOC120093152-201"; transcript_source "ensembl"; transcript_biotype "protein_coding"; exon_id "ENSRNOE00000477236"; exon_version "1"; tag "Ensembl_canonical";
2	ensembl	CDS	135740107	135740296	0	+	1	gene_id "ENSRNOG00000038242"; gene_version "6"; transcript_id "ENSRNOT00000090907"; transcript_version "3"; exon_number "11"; gene_name "LOC120093152"; gene_source "ensembl"; gene_biotype "protein_coding"; transcript_name "LOC120093152-201"; transcript_source "ensembl"; transcript_biotype "protein_coding"; protein_id "ENSRNOP00000073782"; protein_version "2"; tag "Ensembl_canonical";
2	ENSEMBL114_rn	exon	135740107	135740296	3.15344122731933	+	.	gene_id "ENSRNOG00000038242"; transcript_id "ENSRNOG00000038242_tx_1"; exon_id "2_135740107_135740296_+"; exonnum "11"; txlen "2268";
2	ensembl	exon	135744065	135744326	0	+	.	gene_id "ENSRNOG00000038242"; gene_version "6"; transcript_id "ENSRNOT00000090907"; transcript_version "3"; exon_number "12"; gene_name "LOC120093152"; gene_source "ensembl"; gene_biotype "protein_coding"; transcript_name "LOC120093152-201"; transcript_source "ensembl"; transcript_biotype "protein_coding"; exon_id "ENSRNOE00000461586"; exon_version "2"; tag "Ensembl_canonical";
2	ensembl	CDS	135744065	135744326	0	+	0	gene_id "ENSRNOG00000038242"; gene_version "6"; transcript_id "ENSRNOT00000090907"; transcript_version "3"; exon_number "12"; gene_name "LOC120093152"; gene_source "ensembl"; gene_biotype "protein_coding"; transcript_name "LOC120093152-201"; transcript_source "ensembl"; transcript_biotype "protein_coding"; protein_id "ENSRNOP00000073782"; protein_version "2"; tag "Ensembl_canonical";
2	ENSEMBL114_rn	exon	135744065	135744326	3.15344122731933	+	.	gene_id "ENSRNOG00000038242"; transcript_id "ENSRNOG00000038242_tx_1"; exon_id "2_135744065_135744326_+"; exonnum "12"; txlen "2268";
2	ensembl	exon	135745237	135745376	0	+	.	gene_id "ENSRNOG00000038242"; gene_version "6"; transcript_id "ENSRNOT00000090907"; transcript_version "3"; exon_number "13"; gene_name "LOC120093152"; gene_source "ensembl"; gene_biotype "protein_coding"; transcript_name "LOC120093152-201"; transcript_source "ensembl"; transcript_biotype "protein_coding"; exon_id "ENSRNOE00000394230"; exon_version "3"; tag "Ensembl_canonical";
2	ensembl	CDS	135745237	135745376	0	+	2	gene_id "ENSRNOG00000038242"; gene_version "6"; transcript_id "ENSRNOT00000090907"; transcript_version "3"; exon_number "13"; gene_name "LOC120093152"; gene_source "ensembl"; gene_biotype "protein_coding"; transcript_name "LOC120093152-201"; transcript_source "ensembl"; transcript_biotype "protein_coding"; protein_id "ENSRNOP00000073782"; protein_version "2"; tag "Ensembl_canonical";
2	ENSEMBL114_rn	exon	135745237	135745376	3.15344122731933	+	.	gene_id "ENSRNOG00000038242"; transcript_id "ENSRNOG00000038242_tx_1"; exon_id "2_135745237_135745376_+"; exonnum "13"; txlen "2268";
2	ensembl	exon	135746600	135746758	0	+	.	gene_id "ENSRNOG00000038242"; gene_version "6"; transcript_id "ENSRNOT00000090907"; transcript_version "3"; exon_number "14"; gene_name "LOC120093152"; gene_source "ensembl"; gene_biotype "protein_coding"; transcript_name "LOC120093152-201"; transcript_source "ensembl"; transcript_biotype "protein_coding"; exon_id "ENSRNOE00000473879"; exon_version "2"; tag "Ensembl_canonical";
2	ensembl	CDS	135746600	135746758	0	+	0	gene_id "ENSRNOG00000038242"; gene_version "6"; transcript_id "ENSRNOT00000090907"; transcript_version "3"; exon_number "14"; gene_name "LOC120093152"; gene_source "ensembl"; gene_biotype "protein_coding"; transcript_name "LOC120093152-201"; transcript_source "ensembl"; transcript_biotype "protein_coding"; protein_id "ENSRNOP00000073782"; protein_version "2"; tag "Ensembl_canonical";
2	ENSEMBL114_rn	exon	135746600	135746758	3.15344122731933	+	.	gene_id "ENSRNOG00000038242"; transcript_id "ENSRNOG00000038242_tx_1"; exon_id "2_135746600_135746758_+"; exonnum "14"; txlen "2268";
2	ensembl	exon	135749203	135749312	0	+	.	gene_id "ENSRNOG00000038242"; gene_version "6"; transcript_id "ENSRNOT00000090907"; transcript_version "3"; exon_number "15"; gene_name "LOC120093152"; gene_source "ensembl"; gene_biotype "protein_coding"; transcript_name "LOC120093152-201"; transcript_source "ensembl"; transcript_biotype "protein_coding"; exon_id "ENSRNOE00000498244"; exon_version "2"; tag "Ensembl_canonical";
2	ensembl	CDS	135749203	135749312	0	+	0	gene_id "ENSRNOG00000038242"; gene_version "6"; transcript_id "ENSRNOT00000090907"; transcript_version "3"; exon_number "15"; gene_name "LOC120093152"; gene_source "ensembl"; gene_biotype "protein_coding"; transcript_name "LOC120093152-201"; transcript_source "ensembl"; transcript_biotype "protein_coding"; protein_id "ENSRNOP00000073782"; protein_version "2"; tag "Ensembl_canonical";
2	ENSEMBL114_rn	exon	135749203	135749312	3.15344122731933	+	.	gene_id "ENSRNOG00000038242"; transcript_id "ENSRNOG00000038242_tx_1"; exon_id "2_135749203_135749312_+"; exonnum "15"; txlen "2268";
2	ensembl	exon	135750517	135750700	0	+	.	gene_id "ENSRNOG00000038242"; gene_version "6"; transcript_id "ENSRNOT00000090907"; transcript_version "3"; exon_number "16"; gene_name "LOC120093152"; gene_source "ensembl"; gene_biotype "protein_coding"; transcript_name "LOC120093152-201"; transcript_source "ensembl"; transcript_biotype "protein_coding"; exon_id "ENSRNOE00000480143"; exon_version "2"; tag "Ensembl_canonical";
2	ensembl	CDS	135750517	135750700	0	+	1	gene_id "ENSRNOG00000038242"; gene_version "6"; transcript_id "ENSRNOT00000090907"; transcript_version "3"; exon_number "16"; gene_name "LOC120093152"; gene_source "ensembl"; gene_biotype "protein_coding"; transcript_name "LOC120093152-201"; transcript_source "ensembl"; transcript_biotype "protein_coding"; protein_id "ENSRNOP00000073782"; protein_version "2"; tag "Ensembl_canonical";
2	ENSEMBL114_rn	exon	135750517	135750700	3.15344122731933	+	.	gene_id "ENSRNOG00000038242"; transcript_id "ENSRNOG00000038242_tx_1"; exon_id "2_135750517_135750700_+"; exonnum "16"; txlen "2268";
2	ensembl	exon	135753412	135753652	0	+	.	gene_id "ENSRNOG00000038242"; gene_version "6"; transcript_id "ENSRNOT00000090907"; transcript_version "3"; exon_number "17"; gene_name "LOC120093152"; gene_source "ensembl"; gene_biotype "protein_coding"; transcript_name "LOC120093152-201"; transcript_source "ensembl"; transcript_biotype "protein_coding"; exon_id "ENSRNOE00000475922"; exon_version "1"; tag "Ensembl_canonical";
2	ensembl	CDS	135753412	135753652	0	+	0	gene_id "ENSRNOG00000038242"; gene_version "6"; transcript_id "ENSRNOT00000090907"; transcript_version "3"; exon_number "17"; gene_name "LOC120093152"; gene_source "ensembl"; gene_biotype "protein_coding"; transcript_name "LOC120093152-201"; transcript_source "ensembl"; transcript_biotype "protein_coding"; protein_id "ENSRNOP00000073782"; protein_version "2"; tag "Ensembl_canonical";
2	ensembl	CDS	135754343	135754401	0	+	2	gene_id "ENSRNOG00000038242"; gene_version "6"; transcript_id "ENSRNOT00000090907"; transcript_version "3"; exon_number "18"; gene_name "LOC120093152"; gene_source "ensembl"; gene_biotype "protein_coding"; transcript_name "LOC120093152-201"; transcript_source "ensembl"; transcript_biotype "protein_coding"; protein_id "ENSRNOP00000073782"; protein_version "2"; tag "Ensembl_canonical";
2	ensembl	exon	135754343	135754583	0	+	.	gene_id "ENSRNOG00000038242"; gene_version "6"; transcript_id "ENSRNOT00000090907"; transcript_version "3"; exon_number "18"; gene_name "LOC120093152"; gene_source "ensembl"; gene_biotype "protein_coding"; transcript_name "LOC120093152-201"; transcript_source "ensembl"; transcript_biotype "protein_coding"; exon_id "ENSRNOE00000394224"; exon_version "4"; tag "Ensembl_canonical";
2	ensembl	stop_codon	135754402	135754404	0	+	0	gene_id "ENSRNOG00000038242"; gene_version "6"; transcript_id "ENSRNOT00000090907"; transcript_version "3"; exon_number "18"; gene_name "LOC120093152"; gene_source "ensembl"; gene_biotype "protein_coding"; transcript_name "LOC120093152-201"; transcript_source "ensembl"; transcript_biotype "protein_coding"; tag "Ensembl_canonical";
2	ensembl	three_prime_utr	135754405	135754583	0	+	.	gene_id "ENSRNOG00000038242"; gene_version "6"; transcript_id "ENSRNOT00000090907"; transcript_version "3"; gene_name "LOC120093152"; gene_source "ensembl"; gene_biotype "protein_coding"; transcript_name "LOC120093152-201"; transcript_source "ensembl"; transcript_biotype "protein_coding"; tag "Ensembl_canonical";
2	sraer114_es	exon	135778104	135778246	1.35755757795549	+	.	gene_id "sraer114_gene_29069"; transcript_id "sraer114_gene_29069_tx_1"; exon_id "2_135778104_135778246_+"; exonnum "1"; txlen "2066";
2	sraer114_mid	exon	135785177	135785269	1.35755757795549	+	.	gene_id "sraer114_gene_29069"; transcript_id "sraer114_gene_29069_tx_1"; exon_id "2_135785177_135785269_+"; exonnum "2"; txlen "2066";
2	sraer114_ss	exon	135788392	135790221	1.35755757795549	+	.	gene_id "sraer114_gene_29069"; transcript_id "sraer114_gene_29069_tx_1"; exon_id "2_135788392_135790221_+"; exonnum "3"; txlen "2066";
2	sraer114_es	exon	136046606	136046716	0.00419441198333375	+	.	gene_id "sraer114_gene_3283"; transcript_id "sraer114_gene_3283_tx_2"; exon_id "2_136046606_136046716_+"; exonnum "1"; txlen "820";
2	sraer114_ss	exon	136050453	136051161	0.00419441198333375	+	.	gene_id "sraer114_gene_3283"; transcript_id "sraer114_gene_3283_tx_2"; exon_id "2_136050453_136051161_+"; exonnum "2"; txlen "820";
2	sraer114_es	exon	136131215	136131330	0.00562410714459987	+	.	gene_id "sraer114_gene_25909"; transcript_id "sraer114_gene_25909_tx_3"; exon_id "2_136131215_136131330_+"; exonnum "1"; txlen "521";
2	sraer114_es	exon	136154780	136154910	0.00374940476306658	+	.	gene_id "sraer114_gene_25909"; transcript_id "sraer114_gene_25909_tx_5"; exon_id "2_136154780_136154910_+"; exonnum "1"; txlen "536";
2	sraer114_mid	exon	136156690	136156875	0.00562410714459987	+	.	gene_id "sraer114_gene_25909"; transcript_id "sraer114_gene_25909_tx_3"; exon_id "2_136156690_136156875_+"; exonnum "2"; txlen "521";
2	sraer114_mid	exon	136156690	136156875	0.00374940476306658	+	.	gene_id "sraer114_gene_25909"; transcript_id "sraer114_gene_25909_tx_5"; exon_id "2_136156690_136156875_+"; exonnum "2"; txlen "536";
2	sraer114_mid	exon	136157654	136157729	0.00562410714459987	+	.	gene_id "sraer114_gene_25909"; transcript_id "sraer114_gene_25909_tx_3"; exon_id "2_136157654_136157729_+"; exonnum "3"; txlen "521";
2	sraer114_mid	exon	136157654	136157729	0.00374940476306658	+	.	gene_id "sraer114_gene_25909"; transcript_id "sraer114_gene_25909_tx_5"; exon_id "2_136157654_136157729_+"; exonnum "3"; txlen "536";
2	sraer114_ss	exon	136166302	136166351	0.144895522721103	+	.	gene_id "ENSRNOG00000087343"; transcript_id "ENSRNOG00000087343_tx_21"; exon_id "2_136166302_136166351_+"; exonnum "6"; txlen "945";
2	sraer114_ss	exon	136166302	136166351	0.144895522721103	+	.	gene_id "ENSRNOG00000087343"; transcript_id "ENSRNOG00000087343_tx_22"; exon_id "2_136166302_136166351_+"; exonnum "7"; txlen "997";
2	sraer114_ss	exon	136166302	136166351	0.144895522721103	+	.	gene_id "ENSRNOG00000087343"; transcript_id "ENSRNOG00000087343_tx_23"; exon_id "2_136166302_136166351_+"; exonnum "8"; txlen "1056";
2	sraer114_ss	exon	136174717	136174859	0.00562410714459987	+	.	gene_id "sraer114_gene_25909"; transcript_id "sraer114_gene_25909_tx_3"; exon_id "2_136174717_136174859_+"; exonnum "4"; txlen "521";
2	sraer114_ss	exon	136174717	136174859	0.00374940476306658	+	.	gene_id "sraer114_gene_25909"; transcript_id "sraer114_gene_25909_tx_5"; exon_id "2_136174717_136174859_+"; exonnum "4"; txlen "536";
2	sraer114_es	exon	136448073	136448165	0.0346351024991281	+	.	gene_id "sraer114_gene_25910"; transcript_id "sraer114_gene_25910_tx_1"; exon_id "2_136448073_136448165_+"; exonnum "1"; txlen "505";
2	sraer114_mid	exon	136455542	136455613	0.0346351024991281	+	.	gene_id "sraer114_gene_25910"; transcript_id "sraer114_gene_25910_tx_1"; exon_id "2_136455542_136455613_+"; exonnum "2"; txlen "505";
2	sraer114_ss	exon	136467855	136468194	0.0346351024991281	+	.	gene_id "sraer114_gene_25910"; transcript_id "sraer114_gene_25910_tx_1"; exon_id "2_136467855_136468194_+"; exonnum "3"; txlen "505";
2	sraer114_es	exon	136616322	136616431	0.374160725528177	+	.	gene_id "sraer114_gene_10633"; transcript_id "sraer114_gene_10633_tx_1"; exon_id "2_136616322_136616431_+"; exonnum "1"; txlen "697";
2	sraer114_mid	exon	136619917	136620079	0.374160725528177	+	.	gene_id "sraer114_gene_10633"; transcript_id "sraer114_gene_10633_tx_1"; exon_id "2_136619917_136620079_+"; exonnum "2"; txlen "697";
2	sraer114_ss	exon	136622452	136622875	0.374160725528177	+	.	gene_id "sraer114_gene_10633"; transcript_id "sraer114_gene_10633_tx_1"; exon_id "2_136622452_136622875_+"; exonnum "3"; txlen "697";
2	sraer114_es	exon	136667766	136668089	0.247177931784851	+	.	gene_id "sraer114_gene_16594"; transcript_id "sraer114_gene_16594_tx_1"; exon_id "2_136667766_136668089_+"; exonnum "1"; txlen "623";
2	sraer114_mid	exon	136668244	136668320	0.247177931784851	+	.	gene_id "sraer114_gene_16594"; transcript_id "sraer114_gene_16594_tx_1"; exon_id "2_136668244_136668320_+"; exonnum "2"; txlen "623";
2	sraer114_ss	exon	136668640	136668861	0.247177931784851	+	.	gene_id "sraer114_gene_16594"; transcript_id "sraer114_gene_16594_tx_1"; exon_id "2_136668640_136668861_+"; exonnum "3"; txlen "623";
2	sraer114_es	exon	136677952	136678181	0.00602561196083464	+	.	gene_id "sraer114_gene_16594"; transcript_id "sraer114_gene_16594_tx_2"; exon_id "2_136677952_136678181_+"; exonnum "1"; txlen "2394";
2	sraer114_mid	exon	136678334	136678469	0.00602561196083464	+	.	gene_id "sraer114_gene_16594"; transcript_id "sraer114_gene_16594_tx_2"; exon_id "2_136678334_136678469_+"; exonnum "2"; txlen "2394";
2	sraer114_ss	exon	136680725	136682752	0.00602561196083464	+	.	gene_id "sraer114_gene_16594"; transcript_id "sraer114_gene_16594_tx_2"; exon_id "2_136680725_136682752_+"; exonnum "3"; txlen "2394";
2	sraer114_es	exon	136779165	136779372	0.00677392810068754	+	.	gene_id "sraer114_gene_16595"; transcript_id "sraer114_gene_16595_tx_2"; exon_id "2_136779165_136779372_+"; exonnum "1"; txlen "964";
2	sraer114_mid	exon	136779964	136780238	0.00677392810068754	+	.	gene_id "sraer114_gene_16595"; transcript_id "sraer114_gene_16595_tx_2"; exon_id "2_136779964_136780238_+"; exonnum "2"; txlen "964";
2	sraer114_ss	exon	136799041	136799521	0.00677392810068754	+	.	gene_id "sraer114_gene_16595"; transcript_id "sraer114_gene_16595_tx_2"; exon_id "2_136799041_136799521_+"; exonnum "3"; txlen "964";
2	sraer114_es	exon	136820353	136820436	0.146114441790482	+	.	gene_id "sraer114_gene_16595"; transcript_id "sraer114_gene_16595_tx_1"; exon_id "2_136820353_136820436_+"; exonnum "1"; txlen "1162";
2	sraer114_ss	exon	136827450	136828527	0.146114441790482	+	.	gene_id "sraer114_gene_16595"; transcript_id "sraer114_gene_16595_tx_1"; exon_id "2_136827450_136828527_+"; exonnum "2"; txlen "1162";
2	sraer114_es	exon	136861146	136861279	0.011870178179888	+	.	gene_id "sraer114_gene_16596"; transcript_id "sraer114_gene_16596_tx_2"; exon_id "2_136861146_136861279_+"; exonnum "1"; txlen "544";
2	sraer114_mid	exon	136861644	136861796	0.011870178179888	+	.	gene_id "sraer114_gene_16596"; transcript_id "sraer114_gene_16596_tx_2"; exon_id "2_136861644_136861796_+"; exonnum "2"; txlen "544";
2	sraer114_mid	exon	136866768	136866846	0.011870178179888	+	.	gene_id "sraer114_gene_16596"; transcript_id "sraer114_gene_16596_tx_2"; exon_id "2_136866768_136866846_+"; exonnum "3"; txlen "544";
2	sraer114_ss	exon	136867108	136867285	0.011870178179888	+	.	gene_id "sraer114_gene_16596"; transcript_id "sraer114_gene_16596_tx_2"; exon_id "2_136867108_136867285_+"; exonnum "4"; txlen "544";
2	sraer114_es	exon	137028541	137028638	0.102518672311508	+	.	gene_id "sraer114_gene_32510"; transcript_id "sraer114_gene_32510_tx_2"; exon_id "2_137028541_137028638_+"; exonnum "1"; txlen "1350";
2	sraer114_es	exon	137028541	137028638	0.0760631445965429	+	.	gene_id "sraer114_gene_32510"; transcript_id "sraer114_gene_32510_tx_4"; exon_id "2_137028541_137028638_+"; exonnum "1"; txlen "1198";
2	sraer114_es	exon	137028541	137028638	0.0564317968794237	+	.	gene_id "sraer114_gene_32510"; transcript_id "sraer114_gene_32510_tx_5"; exon_id "2_137028541_137028638_+"; exonnum "1"; txlen "1161";
2	sraer114_es	exon	137028541	137028638	0.0564317968794237	+	.	gene_id "sraer114_gene_32510"; transcript_id "sraer114_gene_32510_tx_6"; exon_id "2_137028541_137028638_+"; exonnum "1"; txlen "1009";
2	sraer114_es	exon	137028541	137028638	0.0119659754428548	+	.	gene_id "sraer114_gene_32510"; transcript_id "sraer114_gene_32510_tx_9"; exon_id "2_137028541_137028638_+"; exonnum "1"; txlen "1388";
2	sraer114_mid	exon	137032552	137032740	0.102518672311508	+	.	gene_id "sraer114_gene_32510"; transcript_id "sraer114_gene_32510_tx_2"; exon_id "2_137032552_137032740_+"; exonnum "2"; txlen "1350";
2	sraer114_mid	exon	137032552	137032740	0.0760631445965429	+	.	gene_id "sraer114_gene_32510"; transcript_id "sraer114_gene_32510_tx_4"; exon_id "2_137032552_137032740_+"; exonnum "2"; txlen "1198";
2	sraer114_mid	exon	137032552	137032740	0.0119659754428548	+	.	gene_id "sraer114_gene_32510"; transcript_id "sraer114_gene_32510_tx_9"; exon_id "2_137032552_137032740_+"; exonnum "2"; txlen "1388";
2	sraer114_mid	exon	137033866	137033985	0.102518672311508	+	.	gene_id "sraer114_gene_32510"; transcript_id "sraer114_gene_32510_tx_2"; exon_id "2_137033866_137033985_+"; exonnum "3"; txlen "1350";
2	sraer114_mid	exon	137033866	137033985	0.0760631445965429	+	.	gene_id "sraer114_gene_32510"; transcript_id "sraer114_gene_32510_tx_4"; exon_id "2_137033866_137033985_+"; exonnum "3"; txlen "1198";
2	sraer114_mid	exon	137033866	137033985	0.0564317968794237	+	.	gene_id "sraer114_gene_32510"; transcript_id "sraer114_gene_32510_tx_5"; exon_id "2_137033866_137033985_+"; exonnum "2"; txlen "1161";
2	sraer114_mid	exon	137033866	137033985	0.0564317968794237	+	.	gene_id "sraer114_gene_32510"; transcript_id "sraer114_gene_32510_tx_6"; exon_id "2_137033866_137033985_+"; exonnum "2"; txlen "1009";
2	sraer114_mid	exon	137033866	137033985	0.0119659754428548	+	.	gene_id "sraer114_gene_32510"; transcript_id "sraer114_gene_32510_tx_9"; exon_id "2_137033866_137033985_+"; exonnum "3"; txlen "1388";
2	sraer114_mid	exon	137034561	137034750	0.0119659754428548	+	.	gene_id "sraer114_gene_32510"; transcript_id "sraer114_gene_32510_tx_9"; exon_id "2_137034561_137034750_+"; exonnum "4"; txlen "1388";
2	sraer114_mid	exon	137034599	137034750	0.102518672311508	+	.	gene_id "sraer114_gene_32510"; transcript_id "sraer114_gene_32510_tx_2"; exon_id "2_137034599_137034750_+"; exonnum "4"; txlen "1350";
2	sraer114_mid	exon	137034599	137034750	0.0564317968794237	+	.	gene_id "sraer114_gene_32510"; transcript_id "sraer114_gene_32510_tx_5"; exon_id "2_137034599_137034750_+"; exonnum "3"; txlen "1161";
2	sraer114_es	exon	137036521	137036639	0.139257790916491	+	.	gene_id "sraer114_gene_32510"; transcript_id "sraer114_gene_32510_tx_1"; exon_id "2_137036521_137036639_+"; exonnum "1"; txlen "910";
2	sraer114_mid	exon	137045137	137045262	0.139257790916491	+	.	gene_id "sraer114_gene_32510"; transcript_id "sraer114_gene_32510_tx_1"; exon_id "2_137045137_137045262_+"; exonnum "2"; txlen "910";
2	sraer114_mid	exon	137045137	137045262	0.102518672311508	+	.	gene_id "sraer114_gene_32510"; transcript_id "sraer114_gene_32510_tx_2"; exon_id "2_137045137_137045262_+"; exonnum "5"; txlen "1350";
2	sraer114_mid	exon	137045137	137045262	0.0760631445965429	+	.	gene_id "sraer114_gene_32510"; transcript_id "sraer114_gene_32510_tx_4"; exon_id "2_137045137_137045262_+"; exonnum "4"; txlen "1198";
2	sraer114_mid	exon	137045137	137045262	0.0564317968794237	+	.	gene_id "sraer114_gene_32510"; transcript_id "sraer114_gene_32510_tx_5"; exon_id "2_137045137_137045262_+"; exonnum "4"; txlen "1161";
2	sraer114_mid	exon	137045137	137045262	0.0564317968794237	+	.	gene_id "sraer114_gene_32510"; transcript_id "sraer114_gene_32510_tx_6"; exon_id "2_137045137_137045262_+"; exonnum "3"; txlen "1009";
2	sraer114_mid	exon	137045137	137045262	0.0119659754428548	+	.	gene_id "sraer114_gene_32510"; transcript_id "sraer114_gene_32510_tx_9"; exon_id "2_137045137_137045262_+"; exonnum "5"; txlen "1388";
2	sraer114_ss	exon	137060368	137061032	0.139257790916491	+	.	gene_id "sraer114_gene_32510"; transcript_id "sraer114_gene_32510_tx_1"; exon_id "2_137060368_137061032_+"; exonnum "3"; txlen "910";
2	sraer114_ss	exon	137060368	137061032	0.102518672311508	+	.	gene_id "sraer114_gene_32510"; transcript_id "sraer114_gene_32510_tx_2"; exon_id "2_137060368_137061032_+"; exonnum "6"; txlen "1350";
2	sraer114_ss	exon	137060368	137061032	0.0760631445965429	+	.	gene_id "sraer114_gene_32510"; transcript_id "sraer114_gene_32510_tx_4"; exon_id "2_137060368_137061032_+"; exonnum "5"; txlen "1198";
2	sraer114_ss	exon	137060368	137061032	0.0564317968794237	+	.	gene_id "sraer114_gene_32510"; transcript_id "sraer114_gene_32510_tx_5"; exon_id "2_137060368_137061032_+"; exonnum "5"; txlen "1161";
2	sraer114_ss	exon	137060368	137061032	0.0564317968794237	+	.	gene_id "sraer114_gene_32510"; transcript_id "sraer114_gene_32510_tx_6"; exon_id "2_137060368_137061032_+"; exonnum "4"; txlen "1009";
2	sraer114_ss	exon	137060368	137061032	0.0119659754428548	+	.	gene_id "sraer114_gene_32510"; transcript_id "sraer114_gene_32510_tx_9"; exon_id "2_137060368_137061032_+"; exonnum "6"; txlen "1388";
2	sraer114_es	exon	137087451	137087548	0.15358957321306	+	.	gene_id "sraer114_gene_16598"; transcript_id "sraer114_gene_16598_tx_4"; exon_id "2_137087451_137087548_+"; exonnum "1"; txlen "1032";
2	sraer114_es	exon	137087459	137087510	0.753458283686711	+	.	gene_id "sraer114_gene_16598"; transcript_id "sraer114_gene_16598_tx_1"; exon_id "2_137087459_137087510_+"; exonnum "1"; txlen "986";
2	sraer114_mid	exon	137088108	137088390	0.753458283686711	+	.	gene_id "sraer114_gene_16598"; transcript_id "sraer114_gene_16598_tx_1"; exon_id "2_137088108_137088390_+"; exonnum "2"; txlen "986";
2	sraer114_mid	exon	137088108	137088390	0.15358957321306	+	.	gene_id "sraer114_gene_16598"; transcript_id "sraer114_gene_16598_tx_4"; exon_id "2_137088108_137088390_+"; exonnum "2"; txlen "1032";
2	sraer114_mid	exon	137093828	137094478	0.753458283686711	+	.	gene_id "sraer114_gene_16598"; transcript_id "sraer114_gene_16598_tx_1"; exon_id "2_137093828_137094478_+"; exonnum "3"; txlen "986";
2	sraer114_mid	exon	137093828	137094478	0.15358957321306	+	.	gene_id "sraer114_gene_16598"; transcript_id "sraer114_gene_16598_tx_4"; exon_id "2_137093828_137094478_+"; exonnum "3"; txlen "1032";
2	sraer114_es	exon	137127715	137127756	0.0195453519719085	+	.	gene_id "sraer114_gene_16598"; transcript_id "sraer114_gene_16598_tx_6"; exon_id "2_137127715_137127756_+"; exonnum "1"; txlen "673";
2	sraer114_es	exon	137140082	137140163	0.0140754842551365	+	.	gene_id "sraer114_gene_16598"; transcript_id "sraer114_gene_16598_tx_7"; exon_id "2_137140082_137140163_+"; exonnum "1"; txlen "713";
2	sraer114_mid	exon	137140402	137140500	0.0195453519719085	+	.	gene_id "sraer114_gene_16598"; transcript_id "sraer114_gene_16598_tx_6"; exon_id "2_137140402_137140500_+"; exonnum "2"; txlen "673";
2	sraer114_mid	exon	137140402	137140500	0.0140754842551365	+	.	gene_id "sraer114_gene_16598"; transcript_id "sraer114_gene_16598_tx_7"; exon_id "2_137140402_137140500_+"; exonnum "2"; txlen "713";
2	sraer114_mid	exon	137141842	137142028	0.0195453519719085	+	.	gene_id "sraer114_gene_16598"; transcript_id "sraer114_gene_16598_tx_6"; exon_id "2_137141842_137142028_+"; exonnum "3"; txlen "673";
2	sraer114_mid	exon	137141842	137142028	0.0140754842551365	+	.	gene_id "sraer114_gene_16598"; transcript_id "sraer114_gene_16598_tx_7"; exon_id "2_137141842_137142028_+"; exonnum "3"; txlen "713";
2	sraer114_ss	exon	137142634	137142978	0.0195453519719085	+	.	gene_id "sraer114_gene_16598"; transcript_id "sraer114_gene_16598_tx_6"; exon_id "2_137142634_137142978_+"; exonnum "4"; txlen "673";
2	sraer114_ss	exon	137142634	137142978	0.0140754842551365	+	.	gene_id "sraer114_gene_16598"; transcript_id "sraer114_gene_16598_tx_7"; exon_id "2_137142634_137142978_+"; exonnum "4"; txlen "713";
2	sraer114_es	exon	137237570	137237695	0.0719173755773065	+	.	gene_id "sraer114_gene_26395"; transcript_id "sraer114_gene_26395_tx_1"; exon_id "2_137237570_137237695_+"; exonnum "1"; txlen "1589";
2	sraer114_es	exon	137237570	137237695	0.00267955697994734	+	.	gene_id "sraer114_gene_26395"; transcript_id "sraer114_gene_26395_tx_10"; exon_id "2_137237570_137237695_+"; exonnum "1"; txlen "1055";
2	sraer114_es	exon	137237570	137237695	0.0232042106311109	+	.	gene_id "sraer114_gene_26395"; transcript_id "sraer114_gene_26395_tx_3"; exon_id "2_137237570_137237695_+"; exonnum "1"; txlen "598";
2	sraer114_es	exon	137237570	137237695	0.00771905949789972	+	.	gene_id "sraer114_gene_26395"; transcript_id "sraer114_gene_26395_tx_5"; exon_id "2_137237570_137237695_+"; exonnum "1"; txlen "678";
2	sraer114_es	exon	137237570	137237695	0.00350555346986535	+	.	gene_id "sraer114_gene_26395"; transcript_id "sraer114_gene_26395_tx_6"; exon_id "2_137237570_137237695_+"; exonnum "1"; txlen "921";
2	sraer114_es	exon	137237570	137237695	0.00350555346986535	+	.	gene_id "sraer114_gene_26395"; transcript_id "sraer114_gene_26395_tx_7"; exon_id "2_137237570_137237695_+"; exonnum "1"; txlen "812";
2	sraer114_es	exon	137237570	137237695	0.00350555346986535	+	.	gene_id "sraer114_gene_26395"; transcript_id "sraer114_gene_26395_tx_8"; exon_id "2_137237570_137237695_+"; exonnum "1"; txlen "1832";
2	sraer114_es	exon	137237570	137237695	0.00350555346986535	+	.	gene_id "sraer114_gene_26395"; transcript_id "sraer114_gene_26395_tx_9"; exon_id "2_137237570_137237695_+"; exonnum "1"; txlen "1723";
2	sraer114_mid	exon	137245086	137245162	0.0719173755773065	+	.	gene_id "sraer114_gene_26395"; transcript_id "sraer114_gene_26395_tx_1"; exon_id "2_137245086_137245162_+"; exonnum "2"; txlen "1589";
2	sraer114_mid	exon	137245086	137245162	0.00267955697994734	+	.	gene_id "sraer114_gene_26395"; transcript_id "sraer114_gene_26395_tx_10"; exon_id "2_137245086_137245162_+"; exonnum "2"; txlen "1055";
2	sraer114_mid	exon	137245086	137245162	0.0232042106311109	+	.	gene_id "sraer114_gene_26395"; transcript_id "sraer114_gene_26395_tx_3"; exon_id "2_137245086_137245162_+"; exonnum "2"; txlen "598";
2	sraer114_mid	exon	137245086	137245162	0.00771905949789972	+	.	gene_id "sraer114_gene_26395"; transcript_id "sraer114_gene_26395_tx_5"; exon_id "2_137245086_137245162_+"; exonnum "2"; txlen "678";
2	sraer114_mid	exon	137245086	137245162	0.00350555346986535	+	.	gene_id "sraer114_gene_26395"; transcript_id "sraer114_gene_26395_tx_6"; exon_id "2_137245086_137245162_+"; exonnum "2"; txlen "921";
2	sraer114_mid	exon	137245086	137245162	0.00350555346986535	+	.	gene_id "sraer114_gene_26395"; transcript_id "sraer114_gene_26395_tx_7"; exon_id "2_137245086_137245162_+"; exonnum "2"; txlen "812";
2	sraer114_mid	exon	137245086	137245162	0.00350555346986535	+	.	gene_id "sraer114_gene_26395"; transcript_id "sraer114_gene_26395_tx_8"; exon_id "2_137245086_137245162_+"; exonnum "2"; txlen "1832";
2	sraer114_mid	exon	137245086	137245162	0.00350555346986535	+	.	gene_id "sraer114_gene_26395"; transcript_id "sraer114_gene_26395_tx_9"; exon_id "2_137245086_137245162_+"; exonnum "2"; txlen "1723";
2	sraer114_mid	exon	137258100	137258233	0.00267955697994734	+	.	gene_id "sraer114_gene_26395"; transcript_id "sraer114_gene_26395_tx_10"; exon_id "2_137258100_137258233_+"; exonnum "3"; txlen "1055";
2	sraer114_mid	exon	137258100	137258233	0.0139225263786665	+	.	gene_id "sraer114_gene_26395"; transcript_id "sraer114_gene_26395_tx_4"; exon_id "2_137258100_137258233_+"; exonnum "1"; txlen "529";
2	sraer114_mid	exon	137264015	137264123	0.00267955697994734	+	.	gene_id "sraer114_gene_26395"; transcript_id "sraer114_gene_26395_tx_10"; exon_id "2_137264015_137264123_+"; exonnum "4"; txlen "1055";
2	sraer114_mid	exon	137264015	137264123	0.00350555346986535	+	.	gene_id "sraer114_gene_26395"; transcript_id "sraer114_gene_26395_tx_6"; exon_id "2_137264015_137264123_+"; exonnum "3"; txlen "921";
2	sraer114_mid	exon	137264015	137264123	0.00350555346986535	+	.	gene_id "sraer114_gene_26395"; transcript_id "sraer114_gene_26395_tx_8"; exon_id "2_137264015_137264123_+"; exonnum "3"; txlen "1832";
2	sraer114_mid	exon	137265677	137265810	0.00267955697994734	+	.	gene_id "sraer114_gene_26395"; transcript_id "sraer114_gene_26395_tx_10"; exon_id "2_137265677_137265810_+"; exonnum "5"; txlen "1055";
2	sraer114_mid	exon	137265677	137265810	0.00350555346986535	+	.	gene_id "sraer114_gene_26395"; transcript_id "sraer114_gene_26395_tx_6"; exon_id "2_137265677_137265810_+"; exonnum "4"; txlen "921";
2	sraer114_mid	exon	137265677	137265810	0.00350555346986535	+	.	gene_id "sraer114_gene_26395"; transcript_id "sraer114_gene_26395_tx_7"; exon_id "2_137265677_137265810_+"; exonnum "3"; txlen "812";
2	sraer114_mid	exon	137265677	137265810	0.00350555346986535	+	.	gene_id "sraer114_gene_26395"; transcript_id "sraer114_gene_26395_tx_8"; exon_id "2_137265677_137265810_+"; exonnum "4"; txlen "1832";
2	sraer114_mid	exon	137265677	137265810	0.00350555346986535	+	.	gene_id "sraer114_gene_26395"; transcript_id "sraer114_gene_26395_tx_9"; exon_id "2_137265677_137265810_+"; exonnum "3"; txlen "1723";
2	sraer114_es	exon	137292767	137293330	0.00494951937922326	+	.	gene_id "sraer114_gene_28043"; transcript_id "sraer114_gene_28043_tx_1"; exon_id "2_137292767_137293330_+"; exonnum "1"; txlen "657";
2	sraer114_ss	exon	137293822	137293914	0.00494951937922326	+	.	gene_id "sraer114_gene_28043"; transcript_id "sraer114_gene_28043_tx_1"; exon_id "2_137293822_137293914_+"; exonnum "2"; txlen "657";
2	sraer114_mid	exon	137302785	137302935	0.0719173755773065	+	.	gene_id "sraer114_gene_26395"; transcript_id "sraer114_gene_26395_tx_1"; exon_id "2_137302785_137302935_+"; exonnum "3"; txlen "1589";
2	sraer114_mid	exon	137302785	137302935	0.00267955697994734	+	.	gene_id "sraer114_gene_26395"; transcript_id "sraer114_gene_26395_tx_10"; exon_id "2_137302785_137302935_+"; exonnum "6"; txlen "1055";
2	sraer114_mid	exon	137302785	137302935	0.0232042106311109	+	.	gene_id "sraer114_gene_26395"; transcript_id "sraer114_gene_26395_tx_3"; exon_id "2_137302785_137302935_+"; exonnum "3"; txlen "598";
2	sraer114_mid	exon	137302785	137302935	0.0139225263786665	+	.	gene_id "sraer114_gene_26395"; transcript_id "sraer114_gene_26395_tx_4"; exon_id "2_137302785_137302935_+"; exonnum "2"; txlen "529";
2	sraer114_mid	exon	137302785	137302935	0.00771905949789972	+	.	gene_id "sraer114_gene_26395"; transcript_id "sraer114_gene_26395_tx_5"; exon_id "2_137302785_137302935_+"; exonnum "3"; txlen "678";
2	sraer114_mid	exon	137302785	137302935	0.00350555346986535	+	.	gene_id "sraer114_gene_26395"; transcript_id "sraer114_gene_26395_tx_6"; exon_id "2_137302785_137302935_+"; exonnum "5"; txlen "921";
2	sraer114_mid	exon	137302785	137302935	0.00350555346986535	+	.	gene_id "sraer114_gene_26395"; transcript_id "sraer114_gene_26395_tx_7"; exon_id "2_137302785_137302935_+"; exonnum "4"; txlen "812";
2	sraer114_mid	exon	137302785	137302935	0.00350555346986535	+	.	gene_id "sraer114_gene_26395"; transcript_id "sraer114_gene_26395_tx_8"; exon_id "2_137302785_137302935_+"; exonnum "5"; txlen "1832";
2	sraer114_mid	exon	137302785	137302935	0.00350555346986535	+	.	gene_id "sraer114_gene_26395"; transcript_id "sraer114_gene_26395_tx_9"; exon_id "2_137302785_137302935_+"; exonnum "4"; txlen "1723";
2	sraer114_ss	exon	137303209	137304443	0.0719173755773065	+	.	gene_id "sraer114_gene_26395"; transcript_id "sraer114_gene_26395_tx_1"; exon_id "2_137303209_137304443_+"; exonnum "4"; txlen "1589";
2	sraer114_ss	exon	137303209	137304443	0.00350555346986535	+	.	gene_id "sraer114_gene_26395"; transcript_id "sraer114_gene_26395_tx_8"; exon_id "2_137303209_137304443_+"; exonnum "6"; txlen "1832";
2	sraer114_ss	exon	137303209	137304443	0.00350555346986535	+	.	gene_id "sraer114_gene_26395"; transcript_id "sraer114_gene_26395_tx_9"; exon_id "2_137303209_137304443_+"; exonnum "5"; txlen "1723";
2	sraer114_mid	exon	137306912	137307103	0.00267955697994734	+	.	gene_id "sraer114_gene_26395"; transcript_id "sraer114_gene_26395_tx_10"; exon_id "2_137306912_137307103_+"; exonnum "7"; txlen "1055";
2	sraer114_mid	exon	137306912	137307103	0.00771905949789972	+	.	gene_id "sraer114_gene_26395"; transcript_id "sraer114_gene_26395_tx_5"; exon_id "2_137306912_137307103_+"; exonnum "4"; txlen "678";
2	sraer114_mid	exon	137306912	137307103	0.00350555346986535	+	.	gene_id "sraer114_gene_26395"; transcript_id "sraer114_gene_26395_tx_6"; exon_id "2_137306912_137307103_+"; exonnum "6"; txlen "921";
2	sraer114_mid	exon	137306912	137307103	0.00350555346986535	+	.	gene_id "sraer114_gene_26395"; transcript_id "sraer114_gene_26395_tx_7"; exon_id "2_137306912_137307103_+"; exonnum "5"; txlen "812";
2	sraer114_ss	exon	137307403	137307534	0.00267955697994734	+	.	gene_id "sraer114_gene_26395"; transcript_id "sraer114_gene_26395_tx_10"; exon_id "2_137307403_137307534_+"; exonnum "8"; txlen "1055";
2	sraer114_ss	exon	137307403	137307534	0.00771905949789972	+	.	gene_id "sraer114_gene_26395"; transcript_id "sraer114_gene_26395_tx_5"; exon_id "2_137307403_137307534_+"; exonnum "5"; txlen "678";
2	sraer114_ss	exon	137307403	137307534	0.00350555346986535	+	.	gene_id "sraer114_gene_26395"; transcript_id "sraer114_gene_26395_tx_6"; exon_id "2_137307403_137307534_+"; exonnum "7"; txlen "921";
2	sraer114_ss	exon	137307403	137307534	0.00350555346986535	+	.	gene_id "sraer114_gene_26395"; transcript_id "sraer114_gene_26395_tx_7"; exon_id "2_137307403_137307534_+"; exonnum "6"; txlen "812";
2	sraer114_mid	exon	137314065	137314098	0.0232042106311109	+	.	gene_id "sraer114_gene_26395"; transcript_id "sraer114_gene_26395_tx_3"; exon_id "2_137314065_137314098_+"; exonnum "4"; txlen "598";
2	sraer114_mid	exon	137314065	137314098	0.0139225263786665	+	.	gene_id "sraer114_gene_26395"; transcript_id "sraer114_gene_26395_tx_4"; exon_id "2_137314065_137314098_+"; exonnum "3"; txlen "529";
2	sraer114_ss	exon	137316736	137316945	0.0232042106311109	+	.	gene_id "sraer114_gene_26395"; transcript_id "sraer114_gene_26395_tx_3"; exon_id "2_137316736_137316945_+"; exonnum "5"; txlen "598";
2	sraer114_ss	exon	137316736	137316945	0.0139225263786665	+	.	gene_id "sraer114_gene_26395"; transcript_id "sraer114_gene_26395_tx_4"; exon_id "2_137316736_137316945_+"; exonnum "4"; txlen "529";
2	sraer114_es	exon	137399997	137400114	0.251283383748436	+	.	gene_id "sraer114_gene_25911"; transcript_id "sraer114_gene_25911_tx_2"; exon_id "2_137399997_137400114_+"; exonnum "1"; txlen "501";
2	sraer114_mid	exon	137400539	137400609	0.251283383748436	+	.	gene_id "sraer114_gene_25911"; transcript_id "sraer114_gene_25911_tx_2"; exon_id "2_137400539_137400609_+"; exonnum "2"; txlen "501";
2	sraer114_ss	exon	137401797	137402108	0.251283383748436	+	.	gene_id "sraer114_gene_25911"; transcript_id "sraer114_gene_25911_tx_2"; exon_id "2_137401797_137402108_+"; exonnum "3"; txlen "501";
2	ensembl	five_prime_utr	137422074	137422298	0	+	.	gene_id "ENSRNOG00000010799"; gene_version "7"; transcript_id "ENSRNOT00000014348"; transcript_version "7"; gene_name "Noct"; gene_source "ensembl"; gene_biotype "protein_coding"; transcript_name "Noct-201"; transcript_source "ensembl"; transcript_biotype "protein_coding"; tag "Ensembl_canonical";
2	ensembl	exon	137422074	137422479	0	+	.	gene_id "ENSRNOG00000010799"; gene_version "7"; transcript_id "ENSRNOT00000014348"; transcript_version "7"; exon_number "1"; gene_name "Noct"; gene_source "ensembl"; gene_biotype "protein_coding"; transcript_name "Noct-201"; transcript_source "ensembl"; transcript_biotype "protein_coding"; exon_id "ENSRNOE00000271177"; exon_version "4"; tag "Ensembl_canonical";
2	ensembl	gene	137422074	137442282	0	+	.	gene_id "ENSRNOG00000010799"; gene_version "7"; gene_name "Noct"; gene_source "ensembl"; gene_biotype "protein_coding";
2	ensembl	transcript	137422074	137442282	0	+	.	gene_id "ENSRNOG00000010799"; gene_version "7"; transcript_id "ENSRNOT00000014348"; transcript_version "7"; gene_name "Noct"; gene_source "ensembl"; gene_biotype "protein_coding"; transcript_name "Noct-201"; transcript_source "ensembl"; transcript_biotype "protein_coding"; tag "Ensembl_canonical";
2	ensembl	start_codon	137422299	137422301	0	+	0	gene_id "ENSRNOG00000010799"; gene_version "7"; transcript_id "ENSRNOT00000014348"; transcript_version "7"; exon_number "1"; gene_name "Noct"; gene_source "ensembl"; gene_biotype "protein_coding"; transcript_name "Noct-201"; transcript_source "ensembl"; transcript_biotype "protein_coding"; tag "Ensembl_canonical";
2	ensembl	CDS	137422299	137422479	0	+	0	gene_id "ENSRNOG00000010799"; gene_version "7"; transcript_id "ENSRNOT00000014348"; transcript_version "7"; exon_number "1"; gene_name "Noct"; gene_source "ensembl"; gene_biotype "protein_coding"; transcript_name "Noct-201"; transcript_source "ensembl"; transcript_biotype "protein_coding"; protein_id "ENSRNOP00000014348"; protein_version "5"; tag "Ensembl_canonical";
2	sraer114_es	exon	137432345	137432459	131.9366375941	+	.	gene_id "ENSRNOG00000010799"; transcript_id "ENSRNOG00000010799_tx_2"; exon_id "2_137432345_137432459_+"; exonnum "1"; txlen "2318";
2	ensembl	exon	137438131	137438400	0	+	.	gene_id "ENSRNOG00000010799"; gene_version "7"; transcript_id "ENSRNOT00000014348"; transcript_version "7"; exon_number "2"; gene_name "Noct"; gene_source "ensembl"; gene_biotype "protein_coding"; transcript_name "Noct-201"; transcript_source "ensembl"; transcript_biotype "protein_coding"; exon_id "ENSRNOE00000101473"; exon_version "2"; tag "Ensembl_canonical";
2	ensembl	CDS	137438131	137438400	0	+	2	gene_id "ENSRNOG00000010799"; gene_version "7"; transcript_id "ENSRNOT00000014348"; transcript_version "7"; exon_number "2"; gene_name "Noct"; gene_source "ensembl"; gene_biotype "protein_coding"; transcript_name "Noct-201"; transcript_source "ensembl"; transcript_biotype "protein_coding"; protein_id "ENSRNOP00000014348"; protein_version "5"; tag "Ensembl_canonical";
2	ENSEMBL114_rn	exon	137438131	137438400	131.9366375941	+	.	gene_id "ENSRNOG00000010799"; transcript_id "ENSRNOG00000010799_tx_2"; exon_id "2_137438131_137438400_+"; exonnum "2"; txlen "2318";
2	ensembl	CDS	137440350	137441182	0	+	2	gene_id "ENSRNOG00000010799"; gene_version "7"; transcript_id "ENSRNOT00000014348"; transcript_version "7"; exon_number "3"; gene_name "Noct"; gene_source "ensembl"; gene_biotype "protein_coding"; transcript_name "Noct-201"; transcript_source "ensembl"; transcript_biotype "protein_coding"; protein_id "ENSRNOP00000014348"; protein_version "5"; tag "Ensembl_canonical";
2	ensembl	exon	137440350	137442282	0	+	.	gene_id "ENSRNOG00000010799"; gene_version "7"; transcript_id "ENSRNOT00000014348"; transcript_version "7"; exon_number "3"; gene_name "Noct"; gene_source "ensembl"; gene_biotype "protein_coding"; transcript_name "Noct-201"; transcript_source "ensembl"; transcript_biotype "protein_coding"; exon_id "ENSRNOE00000101558"; exon_version "4"; tag "Ensembl_canonical";
2	ENSEMBL114_rn	exon	137440350	137442282	131.9366375941	+	.	gene_id "ENSRNOG00000010799"; transcript_id "ENSRNOG00000010799_tx_2"; exon_id "2_137440350_137442282_+"; exonnum "3"; txlen "2318";
2	ensembl	stop_codon	137441183	137441185	0	+	0	gene_id "ENSRNOG00000010799"; gene_version "7"; transcript_id "ENSRNOT00000014348"; transcript_version "7"; exon_number "3"; gene_name "Noct"; gene_source "ensembl"; gene_biotype "protein_coding"; transcript_name "Noct-201"; transcript_source "ensembl"; transcript_biotype "protein_coding"; tag "Ensembl_canonical";
2	ensembl	three_prime_utr	137441186	137442282	0	+	.	gene_id "ENSRNOG00000010799"; gene_version "7"; transcript_id "ENSRNOT00000014348"; transcript_version "7"; gene_name "Noct"; gene_source "ensembl"; gene_biotype "protein_coding"; transcript_name "Noct-201"; transcript_source "ensembl"; transcript_biotype "protein_coding"; tag "Ensembl_canonical";
2	sraer114_mid	exon	137545185	137545291	0.00440312849814035	+	.	gene_id "sraer114_gene_10634"; transcript_id "sraer114_gene_10634_tx_2"; exon_id "2_137545185_137545291_+"; exonnum "1"; txlen "795";
2	sraer114_mid	exon	137549125	137549283	0.00440312849814035	+	.	gene_id "sraer114_gene_10634"; transcript_id "sraer114_gene_10634_tx_2"; exon_id "2_137549125_137549283_+"; exonnum "2"; txlen "795";
2	sraer114_mid	exon	137549663	137549722	0.00440312849814035	+	.	gene_id "sraer114_gene_10634"; transcript_id "sraer114_gene_10634_tx_2"; exon_id "2_137549663_137549722_+"; exonnum "3"; txlen "795";
2	sraer114_es	exon	137577188	137577289	4.87267617207524	+	.	gene_id "sraer114_gene_10634"; transcript_id "sraer114_gene_10634_tx_1"; exon_id "2_137577188_137577289_+"; exonnum "1"; txlen "571";
2	sraer114_ss	exon	137579761	137580229	4.87267617207524	+	.	gene_id "sraer114_gene_10634"; transcript_id "sraer114_gene_10634_tx_1"; exon_id "2_137579761_137580229_+"; exonnum "2"; txlen "571";
2	sraer114_ss	exon	137579761	137580229	0.00440312849814035	+	.	gene_id "sraer114_gene_10634"; transcript_id "sraer114_gene_10634_tx_2"; exon_id "2_137579761_137580229_+"; exonnum "4"; txlen "795";
2	ensembl	five_prime_utr	137608797	137609112	0	+	.	gene_id "ENSRNOG00000012385"; gene_version "8"; transcript_id "ENSRNOT00000017379"; transcript_version "8"; gene_name "Naa15"; gene_source "ensembl"; gene_biotype "protein_coding"; transcript_name "Naa15-201"; transcript_source "ensembl"; transcript_biotype "protein_coding"; tag "Ensembl_canonical";
2	ensembl	exon	137608797	137609166	0	+	.	gene_id "ENSRNOG00000012385"; gene_version "8"; transcript_id "ENSRNOT00000017379"; transcript_version "8"; exon_number "1"; gene_name "Naa15"; gene_source "ensembl"; gene_biotype "protein_coding"; transcript_name "Naa15-201"; transcript_source "ensembl"; transcript_biotype "protein_coding"; exon_id "ENSRNOE00000621436"; exon_version "2"; tag "Ensembl_canonical";
2	ENSEMBL114_rn	exon	137608797	137609166	1.21042061111772	+	.	gene_id "ENSRNOG00000012385"; transcript_id "ENSRNOG00000012385_tx_2"; exon_id "2_137608797_137609166_+"; exonnum "1"; txlen "6256";
2	ensembl	gene	137608797	137671619	0	+	.	gene_id "ENSRNOG00000012385"; gene_version "8"; gene_name "Naa15"; gene_source "ensembl"; gene_biotype "protein_coding";
2	ensembl	transcript	137608797	137671619	0	+	.	gene_id "ENSRNOG00000012385"; gene_version "8"; transcript_id "ENSRNOT00000017379"; transcript_version "8"; gene_name "Naa15"; gene_source "ensembl"; gene_biotype "protein_coding"; transcript_name "Naa15-201"; transcript_source "ensembl"; transcript_biotype "protein_coding"; tag "Ensembl_canonical";
2	ensembl	start_codon	137609113	137609115	0	+	0	gene_id "ENSRNOG00000012385"; gene_version "8"; transcript_id "ENSRNOT00000017379"; transcript_version "8"; exon_number "1"; gene_name "Naa15"; gene_source "ensembl"; gene_biotype "protein_coding"; transcript_name "Naa15-201"; transcript_source "ensembl"; transcript_biotype "protein_coding"; tag "Ensembl_canonical";
2	ensembl	CDS	137609113	137609166	0	+	0	gene_id "ENSRNOG00000012385"; gene_version "8"; transcript_id "ENSRNOT00000017379"; transcript_version "8"; exon_number "1"; gene_name "Naa15"; gene_source "ensembl"; gene_biotype "protein_coding"; transcript_name "Naa15-201"; transcript_source "ensembl"; transcript_biotype "protein_coding"; protein_id "ENSRNOP00000017379"; protein_version "6"; tag "Ensembl_canonical";
2	ensembl	exon	137630948	137630977	0	+	.	gene_id "ENSRNOG00000012385"; gene_version "8"; transcript_id "ENSRNOT00000095909"; transcript_version "2"; exon_number "1"; gene_name "Naa15"; gene_source "ensembl"; gene_biotype "protein_coding"; transcript_name "Naa15-202"; transcript_source "ensembl"; transcript_biotype "protein_coding"; exon_id "ENSRNOE00000605090"; exon_version "1";
2	ensembl	CDS	137630948	137630977	0	+	0	gene_id "ENSRNOG00000012385"; gene_version "8"; transcript_id "ENSRNOT00000095909"; transcript_version "2"; exon_number "1"; gene_name "Naa15"; gene_source "ensembl"; gene_biotype "protein_coding"; transcript_name "Naa15-202"; transcript_source "ensembl"; transcript_biotype "protein_coding"; protein_id "ENSRNOP00000084362"; protein_version "1";
2	ensembl	transcript	137630948	137671619	0	+	.	gene_id "ENSRNOG00000012385"; gene_version "8"; transcript_id "ENSRNOT00000095909"; transcript_version "2"; gene_name "Naa15"; gene_source "ensembl"; gene_biotype "protein_coding"; transcript_name "Naa15-202"; transcript_source "ensembl"; transcript_biotype "protein_coding";
2	ensembl	exon	137631828	137631912	0	+	.	gene_id "ENSRNOG00000012385"; gene_version "8"; transcript_id "ENSRNOT00000120176"; transcript_version "2"; exon_number "1"; gene_name "Naa15"; gene_source "ensembl"; gene_biotype "protein_coding"; transcript_name "Naa15-203"; transcript_source "ensembl"; transcript_biotype "protein_coding"; exon_id "ENSRNOE00000270361"; exon_version "1";
2	ensembl	CDS	137631828	137631912	0	+	0	gene_id "ENSRNOG00000012385"; gene_version "8"; transcript_id "ENSRNOT00000120176"; transcript_version "2"; exon_number "1"; gene_name "Naa15"; gene_source "ensembl"; gene_biotype "protein_coding"; transcript_name "Naa15-203"; transcript_source "ensembl"; transcript_biotype "protein_coding"; protein_id "ENSRNOP00000086714"; protein_version "2";
2	ensembl	exon	137631828	137631912	0	+	.	gene_id "ENSRNOG00000012385"; gene_version "8"; transcript_id "ENSRNOT00000095909"; transcript_version "2"; exon_number "2"; gene_name "Naa15"; gene_source "ensembl"; gene_biotype "protein_coding"; transcript_name "Naa15-202"; transcript_source "ensembl"; transcript_biotype "protein_coding"; exon_id "ENSRNOE00000270361"; exon_version "1";
2	ensembl	CDS	137631828	137631912	0	+	0	gene_id "ENSRNOG00000012385"; gene_version "8"; transcript_id "ENSRNOT00000095909"; transcript_version "2"; exon_number "2"; gene_name "Naa15"; gene_source "ensembl"; gene_biotype "protein_coding"; transcript_name "Naa15-202"; transcript_source "ensembl"; transcript_biotype "protein_coding"; protein_id "ENSRNOP00000084362"; protein_version "1";
2	ensembl	exon	137631828	137631912	0	+	.	gene_id "ENSRNOG00000012385"; gene_version "8"; transcript_id "ENSRNOT00000017379"; transcript_version "8"; exon_number "2"; gene_name "Naa15"; gene_source "ensembl"; gene_biotype "protein_coding"; transcript_name "Naa15-201"; transcript_source "ensembl"; transcript_biotype "protein_coding"; exon_id "ENSRNOE00000270361"; exon_version "1"; tag "Ensembl_canonical";
2	ensembl	CDS	137631828	137631912	0	+	0	gene_id "ENSRNOG00000012385"; gene_version "8"; transcript_id "ENSRNOT00000017379"; transcript_version "8"; exon_number "2"; gene_name "Naa15"; gene_source "ensembl"; gene_biotype "protein_coding"; transcript_name "Naa15-201"; transcript_source "ensembl"; transcript_biotype "protein_coding"; protein_id "ENSRNOP00000017379"; protein_version "6"; tag "Ensembl_canonical";
2	ENSEMBL114_rn	exon	137631828	137631912	1.21042061111772	+	.	gene_id "ENSRNOG00000012385"; transcript_id "ENSRNOG00000012385_tx_2"; exon_id "2_137631828_137631912_+"; exonnum "2"; txlen "6256";
2	ensembl	transcript	137631828	137671619	0	+	.	gene_id "ENSRNOG00000012385"; gene_version "8"; transcript_id "ENSRNOT00000120176"; transcript_version "2"; gene_name "Naa15"; gene_source "ensembl"; gene_biotype "protein_coding"; transcript_name "Naa15-203"; transcript_source "ensembl"; transcript_biotype "protein_coding";
2	ensembl	exon	137634023	137634127	0	+	.	gene_id "ENSRNOG00000012385"; gene_version "8"; transcript_id "ENSRNOT00000120176"; transcript_version "2"; exon_number "2"; gene_name "Naa15"; gene_source "ensembl"; gene_biotype "protein_coding"; transcript_name "Naa15-203"; transcript_source "ensembl"; transcript_biotype "protein_coding"; exon_id "ENSRNOE00000270344"; exon_version "1";
2	ensembl	CDS	137634023	137634127	0	+	2	gene_id "ENSRNOG00000012385"; gene_version "8"; transcript_id "ENSRNOT00000120176"; transcript_version "2"; exon_number "2"; gene_name "Naa15"; gene_source "ensembl"; gene_biotype "protein_coding"; transcript_name "Naa15-203"; transcript_source "ensembl"; transcript_biotype "protein_coding"; protein_id "ENSRNOP00000086714"; protein_version "2";
2	ensembl	exon	137634023	137634127	0	+	.	gene_id "ENSRNOG00000012385"; gene_version "8"; transcript_id "ENSRNOT00000095909"; transcript_version "2"; exon_number "3"; gene_name "Naa15"; gene_source "ensembl"; gene_biotype "protein_coding"; transcript_name "Naa15-202"; transcript_source "ensembl"; transcript_biotype "protein_coding"; exon_id "ENSRNOE00000270344"; exon_version "1";
2	ensembl	CDS	137634023	137634127	0	+	2	gene_id "ENSRNOG00000012385"; gene_version "8"; transcript_id "ENSRNOT00000095909"; transcript_version "2"; exon_number "3"; gene_name "Naa15"; gene_source "ensembl"; gene_biotype "protein_coding"; transcript_name "Naa15-202"; transcript_source "ensembl"; transcript_biotype "protein_coding"; protein_id "ENSRNOP00000084362"; protein_version "1";
2	ensembl	exon	137634023	137634127	0	+	.	gene_id "ENSRNOG00000012385"; gene_version "8"; transcript_id "ENSRNOT00000017379"; transcript_version "8"; exon_number "3"; gene_name "Naa15"; gene_source "ensembl"; gene_biotype "protein_coding"; transcript_name "Naa15-201"; transcript_source "ensembl"; transcript_biotype "protein_coding"; exon_id "ENSRNOE00000270344"; exon_version "1"; tag "Ensembl_canonical";
2	ensembl	CDS	137634023	137634127	0	+	2	gene_id "ENSRNOG00000012385"; gene_version "8"; transcript_id "ENSRNOT00000017379"; transcript_version "8"; exon_number "3"; gene_name "Naa15"; gene_source "ensembl"; gene_biotype "protein_coding"; transcript_name "Naa15-201"; transcript_source "ensembl"; transcript_biotype "protein_coding"; protein_id "ENSRNOP00000017379"; protein_version "6"; tag "Ensembl_canonical";
2	ENSEMBL114_rn	exon	137634023	137634127	1.21042061111772	+	.	gene_id "ENSRNOG00000012385"; transcript_id "ENSRNOG00000012385_tx_2"; exon_id "2_137634023_137634127_+"; exonnum "3"; txlen "6256";
2	ensembl	exon	137636422	137636579	0	+	.	gene_id "ENSRNOG00000012385"; gene_version "8"; transcript_id "ENSRNOT00000120176"; transcript_version "2"; exon_number "3"; gene_name "Naa15"; gene_source "ensembl"; gene_biotype "protein_coding"; transcript_name "Naa15-203"; transcript_source "ensembl"; transcript_biotype "protein_coding"; exon_id "ENSRNOE00000270338"; exon_version "1";
2	ensembl	CDS	137636422	137636579	0	+	2	gene_id "ENSRNOG00000012385"; gene_version "8"; transcript_id "ENSRNOT00000120176"; transcript_version "2"; exon_number "3"; gene_name "Naa15"; gene_source "ensembl"; gene_biotype "protein_coding"; transcript_name "Naa15-203"; transcript_source "ensembl"; transcript_biotype "protein_coding"; protein_id "ENSRNOP00000086714"; protein_version "2";
2	ensembl	exon	137636422	137636579	0	+	.	gene_id "ENSRNOG00000012385"; gene_version "8"; transcript_id "ENSRNOT00000095909"; transcript_version "2"; exon_number "4"; gene_name "Naa15"; gene_source "ensembl"; gene_biotype "protein_coding"; transcript_name "Naa15-202"; transcript_source "ensembl"; transcript_biotype "protein_coding"; exon_id "ENSRNOE00000270338"; exon_version "1";
2	ensembl	CDS	137636422	137636579	0	+	2	gene_id "ENSRNOG00000012385"; gene_version "8"; transcript_id "ENSRNOT00000095909"; transcript_version "2"; exon_number "4"; gene_name "Naa15"; gene_source "ensembl"; gene_biotype "protein_coding"; transcript_name "Naa15-202"; transcript_source "ensembl"; transcript_biotype "protein_coding"; protein_id "ENSRNOP00000084362"; protein_version "1";
2	ensembl	exon	137636422	137636579	0	+	.	gene_id "ENSRNOG00000012385"; gene_version "8"; transcript_id "ENSRNOT00000017379"; transcript_version "8"; exon_number "4"; gene_name "Naa15"; gene_source "ensembl"; gene_biotype "protein_coding"; transcript_name "Naa15-201"; transcript_source "ensembl"; transcript_biotype "protein_coding"; exon_id "ENSRNOE00000270338"; exon_version "1"; tag "Ensembl_canonical";
2	ensembl	CDS	137636422	137636579	0	+	2	gene_id "ENSRNOG00000012385"; gene_version "8"; transcript_id "ENSRNOT00000017379"; transcript_version "8"; exon_number "4"; gene_name "Naa15"; gene_source "ensembl"; gene_biotype "protein_coding"; transcript_name "Naa15-201"; transcript_source "ensembl"; transcript_biotype "protein_coding"; protein_id "ENSRNOP00000017379"; protein_version "6"; tag "Ensembl_canonical";
2	ENSEMBL114_rn	exon	137636422	137636579	1.21042061111772	+	.	gene_id "ENSRNOG00000012385"; transcript_id "ENSRNOG00000012385_tx_2"; exon_id "2_137636422_137636579_+"; exonnum "4"; txlen "6256";
2	ensembl	exon	137637463	137637597	0	+	.	gene_id "ENSRNOG00000012385"; gene_version "8"; transcript_id "ENSRNOT00000120176"; transcript_version "2"; exon_number "4"; gene_name "Naa15"; gene_source "ensembl"; gene_biotype "protein_coding"; transcript_name "Naa15-203"; transcript_source "ensembl"; transcript_biotype "protein_coding"; exon_id "ENSRNOE00000119022"; exon_version "2";
2	ensembl	CDS	137637463	137637597	0	+	0	gene_id "ENSRNOG00000012385"; gene_version "8"; transcript_id "ENSRNOT00000120176"; transcript_version "2"; exon_number "4"; gene_name "Naa15"; gene_source "ensembl"; gene_biotype "protein_coding"; transcript_name "Naa15-203"; transcript_source "ensembl"; transcript_biotype "protein_coding"; protein_id "ENSRNOP00000086714"; protein_version "2";
2	ensembl	exon	137637463	137637597	0	+	.	gene_id "ENSRNOG00000012385"; gene_version "8"; transcript_id "ENSRNOT00000095909"; transcript_version "2"; exon_number "5"; gene_name "Naa15"; gene_source "ensembl"; gene_biotype "protein_coding"; transcript_name "Naa15-202"; transcript_source "ensembl"; transcript_biotype "protein_coding"; exon_id "ENSRNOE00000119022"; exon_version "2";
2	ensembl	CDS	137637463	137637597	0	+	0	gene_id "ENSRNOG00000012385"; gene_version "8"; transcript_id "ENSRNOT00000095909"; transcript_version "2"; exon_number "5"; gene_name "Naa15"; gene_source "ensembl"; gene_biotype "protein_coding"; transcript_name "Naa15-202"; transcript_source "ensembl"; transcript_biotype "protein_coding"; protein_id "ENSRNOP00000084362"; protein_version "1";
2	ensembl	exon	137637463	137637597	0	+	.	gene_id "ENSRNOG00000012385"; gene_version "8"; transcript_id "ENSRNOT00000017379"; transcript_version "8"; exon_number "5"; gene_name "Naa15"; gene_source "ensembl"; gene_biotype "protein_coding"; transcript_name "Naa15-201"; transcript_source "ensembl"; transcript_biotype "protein_coding"; exon_id "ENSRNOE00000119022"; exon_version "2"; tag "Ensembl_canonical";
2	ensembl	CDS	137637463	137637597	0	+	0	gene_id "ENSRNOG00000012385"; gene_version "8"; transcript_id "ENSRNOT00000017379"; transcript_version "8"; exon_number "5"; gene_name "Naa15"; gene_source "ensembl"; gene_biotype "protein_coding"; transcript_name "Naa15-201"; transcript_source "ensembl"; transcript_biotype "protein_coding"; protein_id "ENSRNOP00000017379"; protein_version "6"; tag "Ensembl_canonical";
2	ENSEMBL114_rn	exon	137637463	137637597	1.21042061111772	+	.	gene_id "ENSRNOG00000012385"; transcript_id "ENSRNOG00000012385_tx_2"; exon_id "2_137637463_137637597_+"; exonnum "5"; txlen "6256";
2	ensembl	exon	137638720	137638873	0	+	.	gene_id "ENSRNOG00000012385"; gene_version "8"; transcript_id "ENSRNOT00000120176"; transcript_version "2"; exon_number "5"; gene_name "Naa15"; gene_source "ensembl"; gene_biotype "protein_coding"; transcript_name "Naa15-203"; transcript_source "ensembl"; transcript_biotype "protein_coding"; exon_id "ENSRNOE00000119225"; exon_version "1";
2	ensembl	CDS	137638720	137638873	0	+	0	gene_id "ENSRNOG00000012385"; gene_version "8"; transcript_id "ENSRNOT00000120176"; transcript_version "2"; exon_number "5"; gene_name "Naa15"; gene_source "ensembl"; gene_biotype "protein_coding"; transcript_name "Naa15-203"; transcript_source "ensembl"; transcript_biotype "protein_coding"; protein_id "ENSRNOP00000086714"; protein_version "2";
2	ensembl	exon	137638720	137638873	0	+	.	gene_id "ENSRNOG00000012385"; gene_version "8"; transcript_id "ENSRNOT00000095909"; transcript_version "2"; exon_number "6"; gene_name "Naa15"; gene_source "ensembl"; gene_biotype "protein_coding"; transcript_name "Naa15-202"; transcript_source "ensembl"; transcript_biotype "protein_coding"; exon_id "ENSRNOE00000119225"; exon_version "1";
2	ensembl	CDS	137638720	137638873	0	+	0	gene_id "ENSRNOG00000012385"; gene_version "8"; transcript_id "ENSRNOT00000095909"; transcript_version "2"; exon_number "6"; gene_name "Naa15"; gene_source "ensembl"; gene_biotype "protein_coding"; transcript_name "Naa15-202"; transcript_source "ensembl"; transcript_biotype "protein_coding"; protein_id "ENSRNOP00000084362"; protein_version "1";
2	ensembl	exon	137638720	137638873	0	+	.	gene_id "ENSRNOG00000012385"; gene_version "8"; transcript_id "ENSRNOT00000017379"; transcript_version "8"; exon_number "6"; gene_name "Naa15"; gene_source "ensembl"; gene_biotype "protein_coding"; transcript_name "Naa15-201"; transcript_source "ensembl"; transcript_biotype "protein_coding"; exon_id "ENSRNOE00000119225"; exon_version "1"; tag "Ensembl_canonical";
2	ensembl	CDS	137638720	137638873	0	+	0	gene_id "ENSRNOG00000012385"; gene_version "8"; transcript_id "ENSRNOT00000017379"; transcript_version "8"; exon_number "6"; gene_name "Naa15"; gene_source "ensembl"; gene_biotype "protein_coding"; transcript_name "Naa15-201"; transcript_source "ensembl"; transcript_biotype "protein_coding"; protein_id "ENSRNOP00000017379"; protein_version "6"; tag "Ensembl_canonical";
2	ENSEMBL114_rn	exon	137638720	137638873	1.21042061111772	+	.	gene_id "ENSRNOG00000012385"; transcript_id "ENSRNOG00000012385_tx_2"; exon_id "2_137638720_137638873_+"; exonnum "6"; txlen "6256";
2	ensembl	exon	137640910	137641029	0	+	.	gene_id "ENSRNOG00000012385"; gene_version "8"; transcript_id "ENSRNOT00000120176"; transcript_version "2"; exon_number "6"; gene_name "Naa15"; gene_source "ensembl"; gene_biotype "protein_coding"; transcript_name "Naa15-203"; transcript_source "ensembl"; transcript_biotype "protein_coding"; exon_id "ENSRNOE00000119330"; exon_version "2";
2	ensembl	CDS	137640910	137641029	0	+	2	gene_id "ENSRNOG00000012385"; gene_version "8"; transcript_id "ENSRNOT00000120176"; transcript_version "2"; exon_number "6"; gene_name "Naa15"; gene_source "ensembl"; gene_biotype "protein_coding"; transcript_name "Naa15-203"; transcript_source "ensembl"; transcript_biotype "protein_coding"; protein_id "ENSRNOP00000086714"; protein_version "2";
2	ensembl	exon	137640910	137641029	0	+	.	gene_id "ENSRNOG00000012385"; gene_version "8"; transcript_id "ENSRNOT00000095909"; transcript_version "2"; exon_number "7"; gene_name "Naa15"; gene_source "ensembl"; gene_biotype "protein_coding"; transcript_name "Naa15-202"; transcript_source "ensembl"; transcript_biotype "protein_coding"; exon_id "ENSRNOE00000119330"; exon_version "2";
2	ensembl	CDS	137640910	137641029	0	+	2	gene_id "ENSRNOG00000012385"; gene_version "8"; transcript_id "ENSRNOT00000095909"; transcript_version "2"; exon_number "7"; gene_name "Naa15"; gene_source "ensembl"; gene_biotype "protein_coding"; transcript_name "Naa15-202"; transcript_source "ensembl"; transcript_biotype "protein_coding"; protein_id "ENSRNOP00000084362"; protein_version "1";
2	ensembl	exon	137640910	137641029	0	+	.	gene_id "ENSRNOG00000012385"; gene_version "8"; transcript_id "ENSRNOT00000017379"; transcript_version "8"; exon_number "7"; gene_name "Naa15"; gene_source "ensembl"; gene_biotype "protein_coding"; transcript_name "Naa15-201"; transcript_source "ensembl"; transcript_biotype "protein_coding"; exon_id "ENSRNOE00000119330"; exon_version "2"; tag "Ensembl_canonical";
2	ensembl	CDS	137640910	137641029	0	+	2	gene_id "ENSRNOG00000012385"; gene_version "8"; transcript_id "ENSRNOT00000017379"; transcript_version "8"; exon_number "7"; gene_name "Naa15"; gene_source "ensembl"; gene_biotype "protein_coding"; transcript_name "Naa15-201"; transcript_source "ensembl"; transcript_biotype "protein_coding"; protein_id "ENSRNOP00000017379"; protein_version "6"; tag "Ensembl_canonical";
2	ENSEMBL114_rn	exon	137640910	137641029	1.21042061111772	+	.	gene_id "ENSRNOG00000012385"; transcript_id "ENSRNOG00000012385_tx_2"; exon_id "2_137640910_137641029_+"; exonnum "7"; txlen "6256";
2	ensembl	exon	137644128	137644223	0	+	.	gene_id "ENSRNOG00000012385"; gene_version "8"; transcript_id "ENSRNOT00000120176"; transcript_version "2"; exon_number "7"; gene_name "Naa15"; gene_source "ensembl"; gene_biotype "protein_coding"; transcript_name "Naa15-203"; transcript_source "ensembl"; transcript_biotype "protein_coding"; exon_id "ENSRNOE00000347830"; exon_version "1";
2	ensembl	CDS	137644128	137644223	0	+	2	gene_id "ENSRNOG00000012385"; gene_version "8"; transcript_id "ENSRNOT00000120176"; transcript_version "2"; exon_number "7"; gene_name "Naa15"; gene_source "ensembl"; gene_biotype "protein_coding"; transcript_name "Naa15-203"; transcript_source "ensembl"; transcript_biotype "protein_coding"; protein_id "ENSRNOP00000086714"; protein_version "2";
2	ensembl	exon	137644128	137644223	0	+	.	gene_id "ENSRNOG00000012385"; gene_version "8"; transcript_id "ENSRNOT00000095909"; transcript_version "2"; exon_number "8"; gene_name "Naa15"; gene_source "ensembl"; gene_biotype "protein_coding"; transcript_name "Naa15-202"; transcript_source "ensembl"; transcript_biotype "protein_coding"; exon_id "ENSRNOE00000347830"; exon_version "1";
2	ensembl	CDS	137644128	137644223	0	+	2	gene_id "ENSRNOG00000012385"; gene_version "8"; transcript_id "ENSRNOT00000095909"; transcript_version "2"; exon_number "8"; gene_name "Naa15"; gene_source "ensembl"; gene_biotype "protein_coding"; transcript_name "Naa15-202"; transcript_source "ensembl"; transcript_biotype "protein_coding"; protein_id "ENSRNOP00000084362"; protein_version "1";
2	ensembl	exon	137644128	137644223	0	+	.	gene_id "ENSRNOG00000012385"; gene_version "8"; transcript_id "ENSRNOT00000017379"; transcript_version "8"; exon_number "8"; gene_name "Naa15"; gene_source "ensembl"; gene_biotype "protein_coding"; transcript_name "Naa15-201"; transcript_source "ensembl"; transcript_biotype "protein_coding"; exon_id "ENSRNOE00000347830"; exon_version "1"; tag "Ensembl_canonical";
2	ensembl	CDS	137644128	137644223	0	+	2	gene_id "ENSRNOG00000012385"; gene_version "8"; transcript_id "ENSRNOT00000017379"; transcript_version "8"; exon_number "8"; gene_name "Naa15"; gene_source "ensembl"; gene_biotype "protein_coding"; transcript_name "Naa15-201"; transcript_source "ensembl"; transcript_biotype "protein_coding"; protein_id "ENSRNOP00000017379"; protein_version "6"; tag "Ensembl_canonical";
2	ENSEMBL114_rn	exon	137644128	137644223	1.21042061111772	+	.	gene_id "ENSRNOG00000012385"; transcript_id "ENSRNOG00000012385_tx_2"; exon_id "2_137644128_137644223_+"; exonnum "8"; txlen "6256";
2	ensembl	exon	137644341	137644447	0	+	.	gene_id "ENSRNOG00000012385"; gene_version "8"; transcript_id "ENSRNOT00000120176"; transcript_version "2"; exon_number "8"; gene_name "Naa15"; gene_source "ensembl"; gene_biotype "protein_coding"; transcript_name "Naa15-203"; transcript_source "ensembl"; transcript_biotype "protein_coding"; exon_id "ENSRNOE00000119525"; exon_version "1";
2	ensembl	CDS	137644341	137644447	0	+	2	gene_id "ENSRNOG00000012385"; gene_version "8"; transcript_id "ENSRNOT00000120176"; transcript_version "2"; exon_number "8"; gene_name "Naa15"; gene_source "ensembl"; gene_biotype "protein_coding"; transcript_name "Naa15-203"; transcript_source "ensembl"; transcript_biotype "protein_coding"; protein_id "ENSRNOP00000086714"; protein_version "2";
2	ensembl	exon	137644341	137644447	0	+	.	gene_id "ENSRNOG00000012385"; gene_version "8"; transcript_id "ENSRNOT00000095909"; transcript_version "2"; exon_number "9"; gene_name "Naa15"; gene_source "ensembl"; gene_biotype "protein_coding"; transcript_name "Naa15-202"; transcript_source "ensembl"; transcript_biotype "protein_coding"; exon_id "ENSRNOE00000119525"; exon_version "1";
2	ensembl	CDS	137644341	137644447	0	+	2	gene_id "ENSRNOG00000012385"; gene_version "8"; transcript_id "ENSRNOT00000095909"; transcript_version "2"; exon_number "9"; gene_name "Naa15"; gene_source "ensembl"; gene_biotype "protein_coding"; transcript_name "Naa15-202"; transcript_source "ensembl"; transcript_biotype "protein_coding"; protein_id "ENSRNOP00000084362"; protein_version "1";
2	ensembl	exon	137644341	137644447	0	+	.	gene_id "ENSRNOG00000012385"; gene_version "8"; transcript_id "ENSRNOT00000017379"; transcript_version "8"; exon_number "9"; gene_name "Naa15"; gene_source "ensembl"; gene_biotype "protein_coding"; transcript_name "Naa15-201"; transcript_source "ensembl"; transcript_biotype "protein_coding"; exon_id "ENSRNOE00000119525"; exon_version "1"; tag "Ensembl_canonical";
2	ensembl	CDS	137644341	137644447	0	+	2	gene_id "ENSRNOG00000012385"; gene_version "8"; transcript_id "ENSRNOT00000017379"; transcript_version "8"; exon_number "9"; gene_name "Naa15"; gene_source "ensembl"; gene_biotype "protein_coding"; transcript_name "Naa15-201"; transcript_source "ensembl"; transcript_biotype "protein_coding"; protein_id "ENSRNOP00000017379"; protein_version "6"; tag "Ensembl_canonical";
2	ENSEMBL114_rn	exon	137644341	137644447	1.21042061111772	+	.	gene_id "ENSRNOG00000012385"; transcript_id "ENSRNOG00000012385_tx_2"; exon_id "2_137644341_137644447_+"; exonnum "9"; txlen "6256";
2	ensembl	exon	137647162	137647234	0	+	.	gene_id "ENSRNOG00000012385"; gene_version "8"; transcript_id "ENSRNOT00000120176"; transcript_version "2"; exon_number "9"; gene_name "Naa15"; gene_source "ensembl"; gene_biotype "protein_coding"; transcript_name "Naa15-203"; transcript_source "ensembl"; transcript_biotype "protein_coding"; exon_id "ENSRNOE00000270299"; exon_version "2";
2	ensembl	CDS	137647162	137647234	0	+	0	gene_id "ENSRNOG00000012385"; gene_version "8"; transcript_id "ENSRNOT00000120176"; transcript_version "2"; exon_number "9"; gene_name "Naa15"; gene_source "ensembl"; gene_biotype "protein_coding"; transcript_name "Naa15-203"; transcript_source "ensembl"; transcript_biotype "protein_coding"; protein_id "ENSRNOP00000086714"; protein_version "2";
2	ensembl	exon	137647162	137647234	0	+	.	gene_id "ENSRNOG00000012385"; gene_version "8"; transcript_id "ENSRNOT00000095909"; transcript_version "2"; exon_number "10"; gene_name "Naa15"; gene_source "ensembl"; gene_biotype "protein_coding"; transcript_name "Naa15-202"; transcript_source "ensembl"; transcript_biotype "protein_coding"; exon_id "ENSRNOE00000270299"; exon_version "2";
2	ensembl	CDS	137647162	137647234	0	+	0	gene_id "ENSRNOG00000012385"; gene_version "8"; transcript_id "ENSRNOT00000095909"; transcript_version "2"; exon_number "10"; gene_name "Naa15"; gene_source "ensembl"; gene_biotype "protein_coding"; transcript_name "Naa15-202"; transcript_source "ensembl"; transcript_biotype "protein_coding"; protein_id "ENSRNOP00000084362"; protein_version "1";
2	ensembl	exon	137647162	137647234	0	+	.	gene_id "ENSRNOG00000012385"; gene_version "8"; transcript_id "ENSRNOT00000017379"; transcript_version "8"; exon_number "10"; gene_name "Naa15"; gene_source "ensembl"; gene_biotype "protein_coding"; transcript_name "Naa15-201"; transcript_source "ensembl"; transcript_biotype "protein_coding"; exon_id "ENSRNOE00000270299"; exon_version "2"; tag "Ensembl_canonical";
2	ensembl	CDS	137647162	137647234	0	+	0	gene_id "ENSRNOG00000012385"; gene_version "8"; transcript_id "ENSRNOT00000017379"; transcript_version "8"; exon_number "10"; gene_name "Naa15"; gene_source "ensembl"; gene_biotype "protein_coding"; transcript_name "Naa15-201"; transcript_source "ensembl"; transcript_biotype "protein_coding"; protein_id "ENSRNOP00000017379"; protein_version "6"; tag "Ensembl_canonical";
2	ENSEMBL114_rn	exon	137647162	137647234	1.21042061111772	+	.	gene_id "ENSRNOG00000012385"; transcript_id "ENSRNOG00000012385_tx_2"; exon_id "2_137647162_137647234_+"; exonnum "10"; txlen "6256";
2	sraer114_mid	exon	137650523	137650673	1.21042061111772	+	.	gene_id "ENSRNOG00000012385"; transcript_id "ENSRNOG00000012385_tx_2"; exon_id "2_137650523_137650673_+"; exonnum "11"; txlen "6256";
2	ensembl	exon	137651422	137651591	0	+	.	gene_id "ENSRNOG00000012385"; gene_version "8"; transcript_id "ENSRNOT00000120176"; transcript_version "2"; exon_number "10"; gene_name "Naa15"; gene_source "ensembl"; gene_biotype "protein_coding"; transcript_name "Naa15-203"; transcript_source "ensembl"; transcript_biotype "protein_coding"; exon_id "ENSRNOE00000117793"; exon_version "2";
2	ensembl	CDS	137651422	137651591	0	+	2	gene_id "ENSRNOG00000012385"; gene_version "8"; transcript_id "ENSRNOT00000120176"; transcript_version "2"; exon_number "10"; gene_name "Naa15"; gene_source "ensembl"; gene_biotype "protein_coding"; transcript_name "Naa15-203"; transcript_source "ensembl"; transcript_biotype "protein_coding"; protein_id "ENSRNOP00000086714"; protein_version "2";
2	ensembl	exon	137651422	137651591	0	+	.	gene_id "ENSRNOG00000012385"; gene_version "8"; transcript_id "ENSRNOT00000095909"; transcript_version "2"; exon_number "11"; gene_name "Naa15"; gene_source "ensembl"; gene_biotype "protein_coding"; transcript_name "Naa15-202"; transcript_source "ensembl"; transcript_biotype "protein_coding"; exon_id "ENSRNOE00000117793"; exon_version "2";
2	ensembl	CDS	137651422	137651591	0	+	2	gene_id "ENSRNOG00000012385"; gene_version "8"; transcript_id "ENSRNOT00000095909"; transcript_version "2"; exon_number "11"; gene_name "Naa15"; gene_source "ensembl"; gene_biotype "protein_coding"; transcript_name "Naa15-202"; transcript_source "ensembl"; transcript_biotype "protein_coding"; protein_id "ENSRNOP00000084362"; protein_version "1";
2	ensembl	exon	137651422	137651591	0	+	.	gene_id "ENSRNOG00000012385"; gene_version "8"; transcript_id "ENSRNOT00000017379"; transcript_version "8"; exon_number "11"; gene_name "Naa15"; gene_source "ensembl"; gene_biotype "protein_coding"; transcript_name "Naa15-201"; transcript_source "ensembl"; transcript_biotype "protein_coding"; exon_id "ENSRNOE00000117793"; exon_version "2"; tag "Ensembl_canonical";
2	ensembl	CDS	137651422	137651591	0	+	2	gene_id "ENSRNOG00000012385"; gene_version "8"; transcript_id "ENSRNOT00000017379"; transcript_version "8"; exon_number "11"; gene_name "Naa15"; gene_source "ensembl"; gene_biotype "protein_coding"; transcript_name "Naa15-201"; transcript_source "ensembl"; transcript_biotype "protein_coding"; protein_id "ENSRNOP00000017379"; protein_version "6"; tag "Ensembl_canonical";
2	ENSEMBL114_rn	exon	137651422	137651591	1.21042061111772	+	.	gene_id "ENSRNOG00000012385"; transcript_id "ENSRNOG00000012385_tx_2"; exon_id "2_137651422_137651591_+"; exonnum "12"; txlen "6256";
2	ensembl	exon	137652855	137653007	0	+	.	gene_id "ENSRNOG00000012385"; gene_version "8"; transcript_id "ENSRNOT00000120176"; transcript_version "2"; exon_number "11"; gene_name "Naa15"; gene_source "ensembl"; gene_biotype "protein_coding"; transcript_name "Naa15-203"; transcript_source "ensembl"; transcript_biotype "protein_coding"; exon_id "ENSRNOE00000117855"; exon_version "2";
2	ensembl	CDS	137652855	137653007	0	+	0	gene_id "ENSRNOG00000012385"; gene_version "8"; transcript_id "ENSRNOT00000120176"; transcript_version "2"; exon_number "11"; gene_name "Naa15"; gene_source "ensembl"; gene_biotype "protein_coding"; transcript_name "Naa15-203"; transcript_source "ensembl"; transcript_biotype "protein_coding"; protein_id "ENSRNOP00000086714"; protein_version "2";
2	ensembl	exon	137652855	137653007	0	+	.	gene_id "ENSRNOG00000012385"; gene_version "8"; transcript_id "ENSRNOT00000095909"; transcript_version "2"; exon_number "12"; gene_name "Naa15"; gene_source "ensembl"; gene_biotype "protein_coding"; transcript_name "Naa15-202"; transcript_source "ensembl"; transcript_biotype "protein_coding"; exon_id "ENSRNOE00000117855"; exon_version "2";
2	ensembl	CDS	137652855	137653007	0	+	0	gene_id "ENSRNOG00000012385"; gene_version "8"; transcript_id "ENSRNOT00000095909"; transcript_version "2"; exon_number "12"; gene_name "Naa15"; gene_source "ensembl"; gene_biotype "protein_coding"; transcript_name "Naa15-202"; transcript_source "ensembl"; transcript_biotype "protein_coding"; protein_id "ENSRNOP00000084362"; protein_version "1";
2	ensembl	exon	137652855	137653007	0	+	.	gene_id "ENSRNOG00000012385"; gene_version "8"; transcript_id "ENSRNOT00000017379"; transcript_version "8"; exon_number "12"; gene_name "Naa15"; gene_source "ensembl"; gene_biotype "protein_coding"; transcript_name "Naa15-201"; transcript_source "ensembl"; transcript_biotype "protein_coding"; exon_id "ENSRNOE00000117855"; exon_version "2"; tag "Ensembl_canonical";
2	ensembl	CDS	137652855	137653007	0	+	0	gene_id "ENSRNOG00000012385"; gene_version "8"; transcript_id "ENSRNOT00000017379"; transcript_version "8"; exon_number "12"; gene_name "Naa15"; gene_source "ensembl"; gene_biotype "protein_coding"; transcript_name "Naa15-201"; transcript_source "ensembl"; transcript_biotype "protein_coding"; protein_id "ENSRNOP00000017379"; protein_version "6"; tag "Ensembl_canonical";
2	ENSEMBL114_rn	exon	137652855	137653007	1.21042061111772	+	.	gene_id "ENSRNOG00000012385"; transcript_id "ENSRNOG00000012385_tx_2"; exon_id "2_137652855_137653007_+"; exonnum "13"; txlen "6256";
2	ensembl	exon	137654105	137654233	0	+	.	gene_id "ENSRNOG00000012385"; gene_version "8"; transcript_id "ENSRNOT00000120176"; transcript_version "2"; exon_number "12"; gene_name "Naa15"; gene_source "ensembl"; gene_biotype "protein_coding"; transcript_name "Naa15-203"; transcript_source "ensembl"; transcript_biotype "protein_coding"; exon_id "ENSRNOE00000117923"; exon_version "1";
2	ensembl	CDS	137654105	137654233	0	+	0	gene_id "ENSRNOG00000012385"; gene_version "8"; transcript_id "ENSRNOT00000120176"; transcript_version "2"; exon_number "12"; gene_name "Naa15"; gene_source "ensembl"; gene_biotype "protein_coding"; transcript_name "Naa15-203"; transcript_source "ensembl"; transcript_biotype "protein_coding"; protein_id "ENSRNOP00000086714"; protein_version "2";
2	ensembl	exon	137654105	137654233	0	+	.	gene_id "ENSRNOG00000012385"; gene_version "8"; transcript_id "ENSRNOT00000095909"; transcript_version "2"; exon_number "13"; gene_name "Naa15"; gene_source "ensembl"; gene_biotype "protein_coding"; transcript_name "Naa15-202"; transcript_source "ensembl"; transcript_biotype "protein_coding"; exon_id "ENSRNOE00000117923"; exon_version "1";
2	ensembl	CDS	137654105	137654233	0	+	0	gene_id "ENSRNOG00000012385"; gene_version "8"; transcript_id "ENSRNOT00000095909"; transcript_version "2"; exon_number "13"; gene_name "Naa15"; gene_source "ensembl"; gene_biotype "protein_coding"; transcript_name "Naa15-202"; transcript_source "ensembl"; transcript_biotype "protein_coding"; protein_id "ENSRNOP00000084362"; protein_version "1";
2	ensembl	exon	137654105	137654233	0	+	.	gene_id "ENSRNOG00000012385"; gene_version "8"; transcript_id "ENSRNOT00000017379"; transcript_version "8"; exon_number "13"; gene_name "Naa15"; gene_source "ensembl"; gene_biotype "protein_coding"; transcript_name "Naa15-201"; transcript_source "ensembl"; transcript_biotype "protein_coding"; exon_id "ENSRNOE00000117923"; exon_version "1"; tag "Ensembl_canonical";
2	ensembl	CDS	137654105	137654233	0	+	0	gene_id "ENSRNOG00000012385"; gene_version "8"; transcript_id "ENSRNOT00000017379"; transcript_version "8"; exon_number "13"; gene_name "Naa15"; gene_source "ensembl"; gene_biotype "protein_coding"; transcript_name "Naa15-201"; transcript_source "ensembl"; transcript_biotype "protein_coding"; protein_id "ENSRNOP00000017379"; protein_version "6"; tag "Ensembl_canonical";
2	ENSEMBL114_rn	exon	137654105	137654233	1.21042061111772	+	.	gene_id "ENSRNOG00000012385"; transcript_id "ENSRNOG00000012385_tx_2"; exon_id "2_137654105_137654233_+"; exonnum "14"; txlen "6256";
2	ensembl	exon	137655402	137655447	0	+	.	gene_id "ENSRNOG00000012385"; gene_version "8"; transcript_id "ENSRNOT00000120176"; transcript_version "2"; exon_number "13"; gene_name "Naa15"; gene_source "ensembl"; gene_biotype "protein_coding"; transcript_name "Naa15-203"; transcript_source "ensembl"; transcript_biotype "protein_coding"; exon_id "ENSRNOE00000632654"; exon_version "1";
2	ensembl	CDS	137655402	137655447	0	+	0	gene_id "ENSRNOG00000012385"; gene_version "8"; transcript_id "ENSRNOT00000120176"; transcript_version "2"; exon_number "13"; gene_name "Naa15"; gene_source "ensembl"; gene_biotype "protein_coding"; transcript_name "Naa15-203"; transcript_source "ensembl"; transcript_biotype "protein_coding"; protein_id "ENSRNOP00000086714"; protein_version "2";
2	ensembl	exon	137655402	137655615	0	+	.	gene_id "ENSRNOG00000012385"; gene_version "8"; transcript_id "ENSRNOT00000095909"; transcript_version "2"; exon_number "14"; gene_name "Naa15"; gene_source "ensembl"; gene_biotype "protein_coding"; transcript_name "Naa15-202"; transcript_source "ensembl"; transcript_biotype "protein_coding"; exon_id "ENSRNOE00000117991"; exon_version "1";
2	ensembl	CDS	137655402	137655615	0	+	0	gene_id "ENSRNOG00000012385"; gene_version "8"; transcript_id "ENSRNOT00000095909"; transcript_version "2"; exon_number "14"; gene_name "Naa15"; gene_source "ensembl"; gene_biotype "protein_coding"; transcript_name "Naa15-202"; transcript_source "ensembl"; transcript_biotype "protein_coding"; protein_id "ENSRNOP00000084362"; protein_version "1";
2	ensembl	exon	137655402	137655615	0	+	.	gene_id "ENSRNOG00000012385"; gene_version "8"; transcript_id "ENSRNOT00000017379"; transcript_version "8"; exon_number "14"; gene_name "Naa15"; gene_source "ensembl"; gene_biotype "protein_coding"; transcript_name "Naa15-201"; transcript_source "ensembl"; transcript_biotype "protein_coding"; exon_id "ENSRNOE00000117991"; exon_version "1"; tag "Ensembl_canonical";
2	ensembl	CDS	137655402	137655615	0	+	0	gene_id "ENSRNOG00000012385"; gene_version "8"; transcript_id "ENSRNOT00000017379"; transcript_version "8"; exon_number "14"; gene_name "Naa15"; gene_source "ensembl"; gene_biotype "protein_coding"; transcript_name "Naa15-201"; transcript_source "ensembl"; transcript_biotype "protein_coding"; protein_id "ENSRNOP00000017379"; protein_version "6"; tag "Ensembl_canonical";
2	ENSEMBL114_rn	exon	137655402	137655615	1.21042061111772	+	.	gene_id "ENSRNOG00000012385"; transcript_id "ENSRNOG00000012385_tx_2"; exon_id "2_137655402_137655615_+"; exonnum "15"; txlen "6256";
2	ensembl	exon	137655535	137655615	0	+	.	gene_id "ENSRNOG00000012385"; gene_version "8"; transcript_id "ENSRNOT00000120176"; transcript_version "2"; exon_number "14"; gene_name "Naa15"; gene_source "ensembl"; gene_biotype "protein_coding"; transcript_name "Naa15-203"; transcript_source "ensembl"; transcript_biotype "protein_coding"; exon_id "ENSRNOE00000635855"; exon_version "1";
2	ensembl	CDS	137655535	137655615	0	+	2	gene_id "ENSRNOG00000012385"; gene_version "8"; transcript_id "ENSRNOT00000120176"; transcript_version "2"; exon_number "14"; gene_name "Naa15"; gene_source "ensembl"; gene_biotype "protein_coding"; transcript_name "Naa15-203"; transcript_source "ensembl"; transcript_biotype "protein_coding"; protein_id "ENSRNOP00000086714"; protein_version "2";
2	ensembl	exon	137658815	137659008	0	+	.	gene_id "ENSRNOG00000012385"; gene_version "8"; transcript_id "ENSRNOT00000120176"; transcript_version "2"; exon_number "15"; gene_name "Naa15"; gene_source "ensembl"; gene_biotype "protein_coding"; transcript_name "Naa15-203"; transcript_source "ensembl"; transcript_biotype "protein_coding"; exon_id "ENSRNOE00000118132"; exon_version "1";
2	ensembl	CDS	137658815	137659008	0	+	2	gene_id "ENSRNOG00000012385"; gene_version "8"; transcript_id "ENSRNOT00000120176"; transcript_version "2"; exon_number "15"; gene_name "Naa15"; gene_source "ensembl"; gene_biotype "protein_coding"; transcript_name "Naa15-203"; transcript_source "ensembl"; transcript_biotype "protein_coding"; protein_id "ENSRNOP00000086714"; protein_version "2";
2	ensembl	exon	137658815	137659008	0	+	.	gene_id "ENSRNOG00000012385"; gene_version "8"; transcript_id "ENSRNOT00000095909"; transcript_version "2"; exon_number "15"; gene_name "Naa15"; gene_source "ensembl"; gene_biotype "protein_coding"; transcript_name "Naa15-202"; transcript_source "ensembl"; transcript_biotype "protein_coding"; exon_id "ENSRNOE00000118132"; exon_version "1";
2	ensembl	CDS	137658815	137659008	0	+	2	gene_id "ENSRNOG00000012385"; gene_version "8"; transcript_id "ENSRNOT00000095909"; transcript_version "2"; exon_number "15"; gene_name "Naa15"; gene_source "ensembl"; gene_biotype "protein_coding"; transcript_name "Naa15-202"; transcript_source "ensembl"; transcript_biotype "protein_coding"; protein_id "ENSRNOP00000084362"; protein_version "1";
2	ensembl	exon	137658815	137659008	0	+	.	gene_id "ENSRNOG00000012385"; gene_version "8"; transcript_id "ENSRNOT00000017379"; transcript_version "8"; exon_number "15"; gene_name "Naa15"; gene_source "ensembl"; gene_biotype "protein_coding"; transcript_name "Naa15-201"; transcript_source "ensembl"; transcript_biotype "protein_coding"; exon_id "ENSRNOE00000118132"; exon_version "1"; tag "Ensembl_canonical";
2	ensembl	CDS	137658815	137659008	0	+	2	gene_id "ENSRNOG00000012385"; gene_version "8"; transcript_id "ENSRNOT00000017379"; transcript_version "8"; exon_number "15"; gene_name "Naa15"; gene_source "ensembl"; gene_biotype "protein_coding"; transcript_name "Naa15-201"; transcript_source "ensembl"; transcript_biotype "protein_coding"; protein_id "ENSRNOP00000017379"; protein_version "6"; tag "Ensembl_canonical";
2	ENSEMBL114_rn	exon	137658815	137659008	1.21042061111772	+	.	gene_id "ENSRNOG00000012385"; transcript_id "ENSRNOG00000012385_tx_2"; exon_id "2_137658815_137659008_+"; exonnum "16"; txlen "6256";
2	ensembl	exon	137661546	137661654	0	+	.	gene_id "ENSRNOG00000012385"; gene_version "8"; transcript_id "ENSRNOT00000120176"; transcript_version "2"; exon_number "16"; gene_name "Naa15"; gene_source "ensembl"; gene_biotype "protein_coding"; transcript_name "Naa15-203"; transcript_source "ensembl"; transcript_biotype "protein_coding"; exon_id "ENSRNOE00000118260"; exon_version "1";
2	ensembl	CDS	137661546	137661654	0	+	0	gene_id "ENSRNOG00000012385"; gene_version "8"; transcript_id "ENSRNOT00000120176"; transcript_version "2"; exon_number "16"; gene_name "Naa15"; gene_source "ensembl"; gene_biotype "protein_coding"; transcript_name "Naa15-203"; transcript_source "ensembl"; transcript_biotype "protein_coding"; protein_id "ENSRNOP00000086714"; protein_version "2";
2	ensembl	exon	137661546	137661654	0	+	.	gene_id "ENSRNOG00000012385"; gene_version "8"; transcript_id "ENSRNOT00000095909"; transcript_version "2"; exon_number "16"; gene_name "Naa15"; gene_source "ensembl"; gene_biotype "protein_coding"; transcript_name "Naa15-202"; transcript_source "ensembl"; transcript_biotype "protein_coding"; exon_id "ENSRNOE00000118260"; exon_version "1";
2	ensembl	CDS	137661546	137661654	0	+	0	gene_id "ENSRNOG00000012385"; gene_version "8"; transcript_id "ENSRNOT00000095909"; transcript_version "2"; exon_number "16"; gene_name "Naa15"; gene_source "ensembl"; gene_biotype "protein_coding"; transcript_name "Naa15-202"; transcript_source "ensembl"; transcript_biotype "protein_coding"; protein_id "ENSRNOP00000084362"; protein_version "1";
2	ensembl	exon	137661546	137661654	0	+	.	gene_id "ENSRNOG00000012385"; gene_version "8"; transcript_id "ENSRNOT00000017379"; transcript_version "8"; exon_number "16"; gene_name "Naa15"; gene_source "ensembl"; gene_biotype "protein_coding"; transcript_name "Naa15-201"; transcript_source "ensembl"; transcript_biotype "protein_coding"; exon_id "ENSRNOE00000118260"; exon_version "1"; tag "Ensembl_canonical";
2	ensembl	CDS	137661546	137661654	0	+	0	gene_id "ENSRNOG00000012385"; gene_version "8"; transcript_id "ENSRNOT00000017379"; transcript_version "8"; exon_number "16"; gene_name "Naa15"; gene_source "ensembl"; gene_biotype "protein_coding"; transcript_name "Naa15-201"; transcript_source "ensembl"; transcript_biotype "protein_coding"; protein_id "ENSRNOP00000017379"; protein_version "6"; tag "Ensembl_canonical";
2	ENSEMBL114_rn	exon	137661546	137661654	1.21042061111772	+	.	gene_id "ENSRNOG00000012385"; transcript_id "ENSRNOG00000012385_tx_2"; exon_id "2_137661546_137661654_+"; exonnum "17"; txlen "6256";
2	ensembl	exon	137664141	137664239	0	+	.	gene_id "ENSRNOG00000012385"; gene_version "8"; transcript_id "ENSRNOT00000120176"; transcript_version "2"; exon_number "17"; gene_name "Naa15"; gene_source "ensembl"; gene_biotype "protein_coding"; transcript_name "Naa15-203"; transcript_source "ensembl"; transcript_biotype "protein_coding"; exon_id "ENSRNOE00000118381"; exon_version "1";
2	ensembl	CDS	137664141	137664239	0	+	2	gene_id "ENSRNOG00000012385"; gene_version "8"; transcript_id "ENSRNOT00000120176"; transcript_version "2"; exon_number "17"; gene_name "Naa15"; gene_source "ensembl"; gene_biotype "protein_coding"; transcript_name "Naa15-203"; transcript_source "ensembl"; transcript_biotype "protein_coding"; protein_id "ENSRNOP00000086714"; protein_version "2";
2	ensembl	exon	137664141	137664239	0	+	.	gene_id "ENSRNOG00000012385"; gene_version "8"; transcript_id "ENSRNOT00000095909"; transcript_version "2"; exon_number "17"; gene_name "Naa15"; gene_source "ensembl"; gene_biotype "protein_coding"; transcript_name "Naa15-202"; transcript_source "ensembl"; transcript_biotype "protein_coding"; exon_id "ENSRNOE00000118381"; exon_version "1";
2	ensembl	CDS	137664141	137664239	0	+	2	gene_id "ENSRNOG00000012385"; gene_version "8"; transcript_id "ENSRNOT00000095909"; transcript_version "2"; exon_number "17"; gene_name "Naa15"; gene_source "ensembl"; gene_biotype "protein_coding"; transcript_name "Naa15-202"; transcript_source "ensembl"; transcript_biotype "protein_coding"; protein_id "ENSRNOP00000084362"; protein_version "1";
2	ensembl	exon	137664141	137664239	0	+	.	gene_id "ENSRNOG00000012385"; gene_version "8"; transcript_id "ENSRNOT00000017379"; transcript_version "8"; exon_number "17"; gene_name "Naa15"; gene_source "ensembl"; gene_biotype "protein_coding"; transcript_name "Naa15-201"; transcript_source "ensembl"; transcript_biotype "protein_coding"; exon_id "ENSRNOE00000118381"; exon_version "1"; tag "Ensembl_canonical";
2	ensembl	CDS	137664141	137664239	0	+	2	gene_id "ENSRNOG00000012385"; gene_version "8"; transcript_id "ENSRNOT00000017379"; transcript_version "8"; exon_number "17"; gene_name "Naa15"; gene_source "ensembl"; gene_biotype "protein_coding"; transcript_name "Naa15-201"; transcript_source "ensembl"; transcript_biotype "protein_coding"; protein_id "ENSRNOP00000017379"; protein_version "6"; tag "Ensembl_canonical";
2	ENSEMBL114_rn	exon	137664141	137664239	1.21042061111772	+	.	gene_id "ENSRNOG00000012385"; transcript_id "ENSRNOG00000012385_tx_2"; exon_id "2_137664141_137664239_+"; exonnum "18"; txlen "6256";
2	ensembl	exon	137665634	137665777	0	+	.	gene_id "ENSRNOG00000012385"; gene_version "8"; transcript_id "ENSRNOT00000120176"; transcript_version "2"; exon_number "18"; gene_name "Naa15"; gene_source "ensembl"; gene_biotype "protein_coding"; transcript_name "Naa15-203"; transcript_source "ensembl"; transcript_biotype "protein_coding"; exon_id "ENSRNOE00000118492"; exon_version "1";
2	ensembl	CDS	137665634	137665777	0	+	2	gene_id "ENSRNOG00000012385"; gene_version "8"; transcript_id "ENSRNOT00000120176"; transcript_version "2"; exon_number "18"; gene_name "Naa15"; gene_source "ensembl"; gene_biotype "protein_coding"; transcript_name "Naa15-203"; transcript_source "ensembl"; transcript_biotype "protein_coding"; protein_id "ENSRNOP00000086714"; protein_version "2";
2	ensembl	exon	137665634	137665777	0	+	.	gene_id "ENSRNOG00000012385"; gene_version "8"; transcript_id "ENSRNOT00000095909"; transcript_version "2"; exon_number "18"; gene_name "Naa15"; gene_source "ensembl"; gene_biotype "protein_coding"; transcript_name "Naa15-202"; transcript_source "ensembl"; transcript_biotype "protein_coding"; exon_id "ENSRNOE00000118492"; exon_version "1";
2	ensembl	CDS	137665634	137665777	0	+	2	gene_id "ENSRNOG00000012385"; gene_version "8"; transcript_id "ENSRNOT00000095909"; transcript_version "2"; exon_number "18"; gene_name "Naa15"; gene_source "ensembl"; gene_biotype "protein_coding"; transcript_name "Naa15-202"; transcript_source "ensembl"; transcript_biotype "protein_coding"; protein_id "ENSRNOP00000084362"; protein_version "1";
2	ensembl	exon	137665634	137665777	0	+	.	gene_id "ENSRNOG00000012385"; gene_version "8"; transcript_id "ENSRNOT00000017379"; transcript_version "8"; exon_number "18"; gene_name "Naa15"; gene_source "ensembl"; gene_biotype "protein_coding"; transcript_name "Naa15-201"; transcript_source "ensembl"; transcript_biotype "protein_coding"; exon_id "ENSRNOE00000118492"; exon_version "1"; tag "Ensembl_canonical";
2	ensembl	CDS	137665634	137665777	0	+	2	gene_id "ENSRNOG00000012385"; gene_version "8"; transcript_id "ENSRNOT00000017379"; transcript_version "8"; exon_number "18"; gene_name "Naa15"; gene_source "ensembl"; gene_biotype "protein_coding"; transcript_name "Naa15-201"; transcript_source "ensembl"; transcript_biotype "protein_coding"; protein_id "ENSRNOP00000017379"; protein_version "6"; tag "Ensembl_canonical";
2	ENSEMBL114_rn	exon	137665634	137665777	1.21042061111772	+	.	gene_id "ENSRNOG00000012385"; transcript_id "ENSRNOG00000012385_tx_2"; exon_id "2_137665634_137665777_+"; exonnum "19"; txlen "6256";
2	ensembl	exon	137667057	137667154	0	+	.	gene_id "ENSRNOG00000012385"; gene_version "8"; transcript_id "ENSRNOT00000120176"; transcript_version "2"; exon_number "19"; gene_name "Naa15"; gene_source "ensembl"; gene_biotype "protein_coding"; transcript_name "Naa15-203"; transcript_source "ensembl"; transcript_biotype "protein_coding"; exon_id "ENSRNOE00000351169"; exon_version "1";
2	ensembl	CDS	137667057	137667154	0	+	2	gene_id "ENSRNOG00000012385"; gene_version "8"; transcript_id "ENSRNOT00000120176"; transcript_version "2"; exon_number "19"; gene_name "Naa15"; gene_source "ensembl"; gene_biotype "protein_coding"; transcript_name "Naa15-203"; transcript_source "ensembl"; transcript_biotype "protein_coding"; protein_id "ENSRNOP00000086714"; protein_version "2";
2	ensembl	exon	137667057	137667154	0	+	.	gene_id "ENSRNOG00000012385"; gene_version "8"; transcript_id "ENSRNOT00000095909"; transcript_version "2"; exon_number "19"; gene_name "Naa15"; gene_source "ensembl"; gene_biotype "protein_coding"; transcript_name "Naa15-202"; transcript_source "ensembl"; transcript_biotype "protein_coding"; exon_id "ENSRNOE00000351169"; exon_version "1";
2	ensembl	CDS	137667057	137667154	0	+	2	gene_id "ENSRNOG00000012385"; gene_version "8"; transcript_id "ENSRNOT00000095909"; transcript_version "2"; exon_number "19"; gene_name "Naa15"; gene_source "ensembl"; gene_biotype "protein_coding"; transcript_name "Naa15-202"; transcript_source "ensembl"; transcript_biotype "protein_coding"; protein_id "ENSRNOP00000084362"; protein_version "1";
2	ensembl	exon	137667057	137667154	0	+	.	gene_id "ENSRNOG00000012385"; gene_version "8"; transcript_id "ENSRNOT00000017379"; transcript_version "8"; exon_number "19"; gene_name "Naa15"; gene_source "ensembl"; gene_biotype "protein_coding"; transcript_name "Naa15-201"; transcript_source "ensembl"; transcript_biotype "protein_coding"; exon_id "ENSRNOE00000351169"; exon_version "1"; tag "Ensembl_canonical";
2	ensembl	CDS	137667057	137667154	0	+	2	gene_id "ENSRNOG00000012385"; gene_version "8"; transcript_id "ENSRNOT00000017379"; transcript_version "8"; exon_number "19"; gene_name "Naa15"; gene_source "ensembl"; gene_biotype "protein_coding"; transcript_name "Naa15-201"; transcript_source "ensembl"; transcript_biotype "protein_coding"; protein_id "ENSRNOP00000017379"; protein_version "6"; tag "Ensembl_canonical";
2	ENSEMBL114_rn	exon	137667057	137667154	1.21042061111772	+	.	gene_id "ENSRNOG00000012385"; transcript_id "ENSRNOG00000012385_tx_2"; exon_id "2_137667057_137667154_+"; exonnum "20"; txlen "6256";
2	ensembl	CDS	137668228	137668425	0	+	0	gene_id "ENSRNOG00000012385"; gene_version "8"; transcript_id "ENSRNOT00000120176"; transcript_version "2"; exon_number "20"; gene_name "Naa15"; gene_source "ensembl"; gene_biotype "protein_coding"; transcript_name "Naa15-203"; transcript_source "ensembl"; transcript_biotype "protein_coding"; protein_id "ENSRNOP00000086714"; protein_version "2";
2	ensembl	CDS	137668228	137668425	0	+	0	gene_id "ENSRNOG00000012385"; gene_version "8"; transcript_id "ENSRNOT00000095909"; transcript_version "2"; exon_number "20"; gene_name "Naa15"; gene_source "ensembl"; gene_biotype "protein_coding"; transcript_name "Naa15-202"; transcript_source "ensembl"; transcript_biotype "protein_coding"; protein_id "ENSRNOP00000084362"; protein_version "1";
2	ensembl	CDS	137668228	137668425	0	+	0	gene_id "ENSRNOG00000012385"; gene_version "8"; transcript_id "ENSRNOT00000017379"; transcript_version "8"; exon_number "20"; gene_name "Naa15"; gene_source "ensembl"; gene_biotype "protein_coding"; transcript_name "Naa15-201"; transcript_source "ensembl"; transcript_biotype "protein_coding"; protein_id "ENSRNOP00000017379"; protein_version "6"; tag "Ensembl_canonical";
2	ensembl	exon	137668228	137671619	0	+	.	gene_id "ENSRNOG00000012385"; gene_version "8"; transcript_id "ENSRNOT00000120176"; transcript_version "2"; exon_number "20"; gene_name "Naa15"; gene_source "ensembl"; gene_biotype "protein_coding"; transcript_name "Naa15-203"; transcript_source "ensembl"; transcript_biotype "protein_coding"; exon_id "ENSRNOE00000330514"; exon_version "4";
2	ensembl	exon	137668228	137671619	0	+	.	gene_id "ENSRNOG00000012385"; gene_version "8"; transcript_id "ENSRNOT00000095909"; transcript_version "2"; exon_number "20"; gene_name "Naa15"; gene_source "ensembl"; gene_biotype "protein_coding"; transcript_name "Naa15-202"; transcript_source "ensembl"; transcript_biotype "protein_coding"; exon_id "ENSRNOE00000330514"; exon_version "4";
2	ensembl	exon	137668228	137671619	0	+	.	gene_id "ENSRNOG00000012385"; gene_version "8"; transcript_id "ENSRNOT00000017379"; transcript_version "8"; exon_number "20"; gene_name "Naa15"; gene_source "ensembl"; gene_biotype "protein_coding"; transcript_name "Naa15-201"; transcript_source "ensembl"; transcript_biotype "protein_coding"; exon_id "ENSRNOE00000330514"; exon_version "4"; tag "Ensembl_canonical";
2	ENSEMBL114_rn	exon	137668228	137671619	1.21042061111772	+	.	gene_id "ENSRNOG00000012385"; transcript_id "ENSRNOG00000012385_tx_2"; exon_id "2_137668228_137671619_+"; exonnum "21"; txlen "6256";
2	ensembl	stop_codon	137668426	137668428	0	+	0	gene_id "ENSRNOG00000012385"; gene_version "8"; transcript_id "ENSRNOT00000120176"; transcript_version "2"; exon_number "20"; gene_name "Naa15"; gene_source "ensembl"; gene_biotype "protein_coding"; transcript_name "Naa15-203"; transcript_source "ensembl"; transcript_biotype "protein_coding";
2	ensembl	stop_codon	137668426	137668428	0	+	0	gene_id "ENSRNOG00000012385"; gene_version "8"; transcript_id "ENSRNOT00000095909"; transcript_version "2"; exon_number "20"; gene_name "Naa15"; gene_source "ensembl"; gene_biotype "protein_coding"; transcript_name "Naa15-202"; transcript_source "ensembl"; transcript_biotype "protein_coding";
2	ensembl	stop_codon	137668426	137668428	0	+	0	gene_id "ENSRNOG00000012385"; gene_version "8"; transcript_id "ENSRNOT00000017379"; transcript_version "8"; exon_number "20"; gene_name "Naa15"; gene_source "ensembl"; gene_biotype "protein_coding"; transcript_name "Naa15-201"; transcript_source "ensembl"; transcript_biotype "protein_coding"; tag "Ensembl_canonical";
2	ensembl	three_prime_utr	137668429	137671619	0	+	.	gene_id "ENSRNOG00000012385"; gene_version "8"; transcript_id "ENSRNOT00000120176"; transcript_version "2"; gene_name "Naa15"; gene_source "ensembl"; gene_biotype "protein_coding"; transcript_name "Naa15-203"; transcript_source "ensembl"; transcript_biotype "protein_coding";
2	ensembl	three_prime_utr	137668429	137671619	0	+	.	gene_id "ENSRNOG00000012385"; gene_version "8"; transcript_id "ENSRNOT00000095909"; transcript_version "2"; gene_name "Naa15"; gene_source "ensembl"; gene_biotype "protein_coding"; transcript_name "Naa15-202"; transcript_source "ensembl"; transcript_biotype "protein_coding";
2	ensembl	three_prime_utr	137668429	137671619	0	+	.	gene_id "ENSRNOG00000012385"; gene_version "8"; transcript_id "ENSRNOT00000017379"; transcript_version "8"; gene_name "Naa15"; gene_source "ensembl"; gene_biotype "protein_coding"; transcript_name "Naa15-201"; transcript_source "ensembl"; transcript_biotype "protein_coding"; tag "Ensembl_canonical";
2	ensembl	five_prime_utr	137678978	137679382	0	+	.	gene_id "ENSRNOG00000013035"; gene_version "7"; transcript_id "ENSRNOT00000017396"; transcript_version "7"; gene_name "Rab33b"; gene_source "ensembl"; gene_biotype "protein_coding"; transcript_name "Rab33b-201"; transcript_source "ensembl"; transcript_biotype "protein_coding"; tag "Ensembl_canonical";
2	ensembl	exon	137678978	137679631	0	+	.	gene_id "ENSRNOG00000013035"; gene_version "7"; transcript_id "ENSRNOT00000017396"; transcript_version "7"; exon_number "1"; gene_name "Rab33b"; gene_source "ensembl"; gene_biotype "protein_coding"; transcript_name "Rab33b-201"; transcript_source "ensembl"; transcript_biotype "protein_coding"; exon_id "ENSRNOE00000124195"; exon_version "3"; tag "Ensembl_canonical";
2	ensembl	gene	137678978	137689581	0	+	.	gene_id "ENSRNOG00000013035"; gene_version "7"; gene_name "Rab33b"; gene_source "ensembl"; gene_biotype "protein_coding";
2	ensembl	transcript	137678978	137689581	0	+	.	gene_id "ENSRNOG00000013035"; gene_version "7"; transcript_id "ENSRNOT00000017396"; transcript_version "7"; gene_name "Rab33b"; gene_source "ensembl"; gene_biotype "protein_coding"; transcript_name "Rab33b-201"; transcript_source "ensembl"; transcript_biotype "protein_coding"; tag "Ensembl_canonical";
2	ensembl	start_codon	137679383	137679385	0	+	0	gene_id "ENSRNOG00000013035"; gene_version "7"; transcript_id "ENSRNOT00000017396"; transcript_version "7"; exon_number "1"; gene_name "Rab33b"; gene_source "ensembl"; gene_biotype "protein_coding"; transcript_name "Rab33b-201"; transcript_source "ensembl"; transcript_biotype "protein_coding"; tag "Ensembl_canonical";
2	ensembl	CDS	137679383	137679631	0	+	0	gene_id "ENSRNOG00000013035"; gene_version "7"; transcript_id "ENSRNOT00000017396"; transcript_version "7"; exon_number "1"; gene_name "Rab33b"; gene_source "ensembl"; gene_biotype "protein_coding"; transcript_name "Rab33b-201"; transcript_source "ensembl"; transcript_biotype "protein_coding"; protein_id "ENSRNOP00000017396"; protein_version "4"; tag "Ensembl_canonical";
2	sraer114_es	exon	137682089	137682176	0.400997520045461	+	.	gene_id "ENSRNOG00000013035"; transcript_id "ENSRNOG00000013035_tx_2"; exon_id "2_137682089_137682176_+"; exonnum "1"; txlen "2790";
2	ensembl	CDS	137686880	137687317	0	+	0	gene_id "ENSRNOG00000013035"; gene_version "7"; transcript_id "ENSRNOT00000017396"; transcript_version "7"; exon_number "2"; gene_name "Rab33b"; gene_source "ensembl"; gene_biotype "protein_coding"; transcript_name "Rab33b-201"; transcript_source "ensembl"; transcript_biotype "protein_coding"; protein_id "ENSRNOP00000017396"; protein_version "4"; tag "Ensembl_canonical";
2	ensembl	exon	137686880	137689581	0	+	.	gene_id "ENSRNOG00000013035"; gene_version "7"; transcript_id "ENSRNOT00000017396"; transcript_version "7"; exon_number "2"; gene_name "Rab33b"; gene_source "ensembl"; gene_biotype "protein_coding"; transcript_name "Rab33b-201"; transcript_source "ensembl"; transcript_biotype "protein_coding"; exon_id "ENSRNOE00000124246"; exon_version "5"; tag "Ensembl_canonical";
2	ENSEMBL114_rn	exon	137686880	137689581	0.400997520045461	+	.	gene_id "ENSRNOG00000013035"; transcript_id "ENSRNOG00000013035_tx_2"; exon_id "2_137686880_137689581_+"; exonnum "2"; txlen "2790";
2	ensembl	stop_codon	137687318	137687320	0	+	0	gene_id "ENSRNOG00000013035"; gene_version "7"; transcript_id "ENSRNOT00000017396"; transcript_version "7"; exon_number "2"; gene_name "Rab33b"; gene_source "ensembl"; gene_biotype "protein_coding"; transcript_name "Rab33b-201"; transcript_source "ensembl"; transcript_biotype "protein_coding"; tag "Ensembl_canonical";
2	ensembl	three_prime_utr	137687321	137689581	0	+	.	gene_id "ENSRNOG00000013035"; gene_version "7"; transcript_id "ENSRNOT00000017396"; transcript_version "7"; gene_name "Rab33b"; gene_source "ensembl"; gene_biotype "protein_coding"; transcript_name "Rab33b-201"; transcript_source "ensembl"; transcript_biotype "protein_coding"; tag "Ensembl_canonical";
2	sraer114_es	exon	137755519	137756551	79.679175526879	+	.	gene_id "sraer114_gene_3287"; transcript_id "sraer114_gene_3287_tx_1"; exon_id "2_137755519_137756551_+"; exonnum "1"; txlen "1517";
2	sraer114_es	exon	137755519	137756551	0.388199561357207	+	.	gene_id "sraer114_gene_3287"; transcript_id "sraer114_gene_3287_tx_2"; exon_id "2_137755519_137756551_+"; exonnum "1"; txlen "1475";
2	sraer114_mid	exon	137756867	137756997	79.679175526879	+	.	gene_id "sraer114_gene_3287"; transcript_id "sraer114_gene_3287_tx_1"; exon_id "2_137756867_137756997_+"; exonnum "2"; txlen "1517";
2	sraer114_mid	exon	137756867	137756997	0.388199561357207	+	.	gene_id "sraer114_gene_3287"; transcript_id "sraer114_gene_3287_tx_2"; exon_id "2_137756867_137756997_+"; exonnum "2"; txlen "1475";
2	sraer114_mid	exon	137757434	137757561	79.679175526879	+	.	gene_id "sraer114_gene_3287"; transcript_id "sraer114_gene_3287_tx_1"; exon_id "2_137757434_137757561_+"; exonnum "3"; txlen "1517";
2	sraer114_mid	exon	137757434	137757561	0.388199561357207	+	.	gene_id "sraer114_gene_3287"; transcript_id "sraer114_gene_3287_tx_2"; exon_id "2_137757434_137757561_+"; exonnum "3"; txlen "1475";
2	sraer114_ss	exon	137759029	137759253	79.679175526879	+	.	gene_id "sraer114_gene_3287"; transcript_id "sraer114_gene_3287_tx_1"; exon_id "2_137759029_137759253_+"; exonnum "4"; txlen "1517";
2	sraer114_ss	exon	137763757	137763939	0.388199561357207	+	.	gene_id "sraer114_gene_3287"; transcript_id "sraer114_gene_3287_tx_2"; exon_id "2_137763757_137763939_+"; exonnum "4"; txlen "1475";
2	sraer114_mid	exon	137783769	137783864	0.0200246667850391	+	.	gene_id "ENSRNOG00000087229"; transcript_id "ENSRNOG00000087229_tx_11"; exon_id "2_137783769_137783864_+"; exonnum "1"; txlen "554";
2	sraer114_mid	exon	137783769	137783864	0.0254499623091454	+	.	gene_id "ENSRNOG00000087229"; transcript_id "ENSRNOG00000087229_tx_6"; exon_id "2_137783769_137783864_+"; exonnum "1"; txlen "508";
2	sraer114_es	exon	137785274	137785416	0.0153933788885014	+	.	gene_id "ENSRNOG00000087229"; transcript_id "ENSRNOG00000087229_tx_14"; exon_id "2_137785274_137785416_+"; exonnum "1"; txlen "536";
2	sraer114_es	exon	137796938	137797072	0.123297746464899	+	.	gene_id "ENSRNOG00000087229"; transcript_id "ENSRNOG00000087229_tx_1"; exon_id "2_137796938_137797072_+"; exonnum "1"; txlen "773";
2	sraer114_es	exon	137796938	137797072	0.000356199501664772	+	.	gene_id "ENSRNOG00000087229"; transcript_id "ENSRNOG00000087229_tx_16"; exon_id "2_137796938_137797072_+"; exonnum "1"; txlen "934";
2	sraer114_es	exon	137796938	137797072	0.0730682738415694	+	.	gene_id "ENSRNOG00000087229"; transcript_id "ENSRNOG00000087229_tx_2"; exon_id "2_137796938_137797072_+"; exonnum "1"; txlen "547";
2	sraer114_es	exon	137796938	137797072	0.0220893364815603	+	.	gene_id "ENSRNOG00000087229"; transcript_id "ENSRNOG00000087229_tx_7"; exon_id "2_137796938_137797072_+"; exonnum "1"; txlen "726";
2	sraer114_es	exon	137796938	137797072	0.0220893364815603	+	.	gene_id "ENSRNOG00000087229"; transcript_id "ENSRNOG00000087229_tx_9"; exon_id "2_137796938_137797072_+"; exonnum "1"; txlen "500";
2	sraer114_mid	exon	137798189	137798414	0.123297746464899	+	.	gene_id "ENSRNOG00000087229"; transcript_id "ENSRNOG00000087229_tx_1"; exon_id "2_137798189_137798414_+"; exonnum "2"; txlen "773";
2	sraer114_mid	exon	137798189	137798414	0.0200246667850391	+	.	gene_id "ENSRNOG00000087229"; transcript_id "ENSRNOG00000087229_tx_11"; exon_id "2_137798189_137798414_+"; exonnum "2"; txlen "554";
2	sraer114_mid	exon	137798189	137798414	0.000356199501664772	+	.	gene_id "ENSRNOG00000087229"; transcript_id "ENSRNOG00000087229_tx_16"; exon_id "2_137798189_137798414_+"; exonnum "2"; txlen "934";
2	sraer114_mid	exon	137798189	137798414	0.0220893364815603	+	.	gene_id "ENSRNOG00000087229"; transcript_id "ENSRNOG00000087229_tx_7"; exon_id "2_137798189_137798414_+"; exonnum "2"; txlen "726";
2	ensembl	exon	137798278	137798414	0	+	.	gene_id "ENSRNOG00000087229"; gene_version "1"; transcript_id "ENSRNOT00000159295"; transcript_version "1"; exon_number "1"; gene_source "ensembl"; gene_biotype "lncRNA"; transcript_source "ensembl"; transcript_biotype "lncRNA"; exon_id "ENSRNOE00000684502"; exon_version "1";
2	ensembl	transcript	137798278	137818729	0	+	.	gene_id "ENSRNOG00000087229"; gene_version "1"; transcript_id "ENSRNOT00000159295"; transcript_version "1"; gene_source "ensembl"; gene_biotype "lncRNA"; transcript_source "ensembl"; transcript_biotype "lncRNA";
2	ensembl	gene	137798278	137819615	0	+	.	gene_id "ENSRNOG00000087229"; gene_version "1"; gene_source "ensembl"; gene_biotype "lncRNA";
2	ensembl	exon	137800917	137801227	0	+	.	gene_id "ENSRNOG00000087229"; gene_version "1"; transcript_id "ENSRNOT00000172166"; transcript_version "1"; exon_number "1"; gene_source "ensembl"; gene_biotype "lncRNA"; transcript_source "ensembl"; transcript_biotype "lncRNA"; exon_id "ENSRNOE00000685863"; exon_version "1"; tag "Ensembl_canonical";
2	ensembl	transcript	137800917	137819615	0	+	.	gene_id "ENSRNOG00000087229"; gene_version "1"; transcript_id "ENSRNOT00000172166"; transcript_version "1"; gene_source "ensembl"; gene_biotype "lncRNA"; transcript_source "ensembl"; transcript_biotype "lncRNA"; tag "Ensembl_canonical";
2	ensembl	exon	137811922	137811945	0	+	.	gene_id "ENSRNOG00000087229"; gene_version "1"; transcript_id "ENSRNOT00000147102"; transcript_version "1"; exon_number "1"; gene_source "ensembl"; gene_biotype "lncRNA"; transcript_source "ensembl"; transcript_biotype "lncRNA"; exon_id "ENSRNOE00000779626"; exon_version "1";
2	ensembl	transcript	137811922	137819524	0	+	.	gene_id "ENSRNOG00000087229"; gene_version "1"; transcript_id "ENSRNOT00000147102"; transcript_version "1"; gene_source "ensembl"; gene_biotype "lncRNA"; transcript_source "ensembl"; transcript_biotype "lncRNA";
2	sraer114_mid	exon	137813521	137813681	0.0153933788885014	+	.	gene_id "ENSRNOG00000087229"; transcript_id "ENSRNOG00000087229_tx_14"; exon_id "2_137813521_137813681_+"; exonnum "2"; txlen "536";
2	sraer114_mid	exon	137813521	137813681	0.000356199501664772	+	.	gene_id "ENSRNOG00000087229"; transcript_id "ENSRNOG00000087229_tx_16"; exon_id "2_137813521_137813681_+"; exonnum "3"; txlen "934";
2	sraer114_mid	exon	137813521	137813681	0.0220893364815603	+	.	gene_id "ENSRNOG00000087229"; transcript_id "ENSRNOG00000087229_tx_8"; exon_id "2_137813521_137813681_+"; exonnum "1"; txlen "526";
2	ensembl	exon	137817535	137817719	0	+	.	gene_id "ENSRNOG00000087229"; gene_version "1"; transcript_id "ENSRNOT00000159295"; transcript_version "1"; exon_number "2"; gene_source "ensembl"; gene_biotype "lncRNA"; transcript_source "ensembl"; transcript_biotype "lncRNA"; exon_id "ENSRNOE00000746357"; exon_version "1";
2	ensembl	exon	137817535	137817719	0	+	.	gene_id "ENSRNOG00000087229"; gene_version "1"; transcript_id "ENSRNOT00000172166"; transcript_version "1"; exon_number "2"; gene_source "ensembl"; gene_biotype "lncRNA"; transcript_source "ensembl"; transcript_biotype "lncRNA"; exon_id "ENSRNOE00000746357"; exon_version "1"; tag "Ensembl_canonical";
2	ensembl	exon	137817535	137817719	0	+	.	gene_id "ENSRNOG00000087229"; gene_version "1"; transcript_id "ENSRNOT00000147102"; transcript_version "1"; exon_number "2"; gene_source "ensembl"; gene_biotype "lncRNA"; transcript_source "ensembl"; transcript_biotype "lncRNA"; exon_id "ENSRNOE00000746357"; exon_version "1";
2	ENSEMBL114_rn	exon	137817535	137817719	0.123297746464899	+	.	gene_id "ENSRNOG00000087229"; transcript_id "ENSRNOG00000087229_tx_1"; exon_id "2_137817535_137817719_+"; exonnum "3"; txlen "773";
2	ENSEMBL114_rn	exon	137817535	137817719	0.0200246667850391	+	.	gene_id "ENSRNOG00000087229"; transcript_id "ENSRNOG00000087229_tx_11"; exon_id "2_137817535_137817719_+"; exonnum "3"; txlen "554";
2	ENSEMBL114_rn	exon	137817535	137817719	0.0153933788885014	+	.	gene_id "ENSRNOG00000087229"; transcript_id "ENSRNOG00000087229_tx_14"; exon_id "2_137817535_137817719_+"; exonnum "3"; txlen "536";
2	ENSEMBL114_rn	exon	137817535	137817719	0.000356199501664772	+	.	gene_id "ENSRNOG00000087229"; transcript_id "ENSRNOG00000087229_tx_16"; exon_id "2_137817535_137817719_+"; exonnum "4"; txlen "934";
2	ENSEMBL114_rn	exon	137817535	137817719	0.0730682738415694	+	.	gene_id "ENSRNOG00000087229"; transcript_id "ENSRNOG00000087229_tx_2"; exon_id "2_137817535_137817719_+"; exonnum "2"; txlen "547";
2	ENSEMBL114_rn	exon	137817535	137817719	0.0254499623091454	+	.	gene_id "ENSRNOG00000087229"; transcript_id "ENSRNOG00000087229_tx_6"; exon_id "2_137817535_137817719_+"; exonnum "2"; txlen "508";
2	ENSEMBL114_rn	exon	137817535	137817719	0.0220893364815603	+	.	gene_id "ENSRNOG00000087229"; transcript_id "ENSRNOG00000087229_tx_7"; exon_id "2_137817535_137817719_+"; exonnum "3"; txlen "726";
2	ENSEMBL114_rn	exon	137817535	137817719	0.0220893364815603	+	.	gene_id "ENSRNOG00000087229"; transcript_id "ENSRNOG00000087229_tx_8"; exon_id "2_137817535_137817719_+"; exonnum "2"; txlen "526";
2	ENSEMBL114_rn	exon	137817535	137817719	0.0220893364815603	+	.	gene_id "ENSRNOG00000087229"; transcript_id "ENSRNOG00000087229_tx_9"; exon_id "2_137817535_137817719_+"; exonnum "2"; txlen "500";
2	ensembl	exon	137818672	137818718	0	+	.	gene_id "ENSRNOG00000087229"; gene_version "1"; transcript_id "ENSRNOT00000172166"; transcript_version "1"; exon_number "3"; gene_source "ensembl"; gene_biotype "lncRNA"; transcript_source "ensembl"; transcript_biotype "lncRNA"; exon_id "ENSRNOE00000793193"; exon_version "1"; tag "Ensembl_canonical";
2	ensembl	exon	137818672	137818718	0	+	.	gene_id "ENSRNOG00000087229"; gene_version "1"; transcript_id "ENSRNOT00000147102"; transcript_version "1"; exon_number "3"; gene_source "ensembl"; gene_biotype "lncRNA"; transcript_source "ensembl"; transcript_biotype "lncRNA"; exon_id "ENSRNOE00000793193"; exon_version "1";
2	ENSEMBL114_rn	exon	137818672	137818718	0.123297746464899	+	.	gene_id "ENSRNOG00000087229"; transcript_id "ENSRNOG00000087229_tx_1"; exon_id "2_137818672_137818718_+"; exonnum "4"; txlen "773";
2	ENSEMBL114_rn	exon	137818672	137818718	0.0200246667850391	+	.	gene_id "ENSRNOG00000087229"; transcript_id "ENSRNOG00000087229_tx_11"; exon_id "2_137818672_137818718_+"; exonnum "4"; txlen "554";
2	ENSEMBL114_rn	exon	137818672	137818718	0.0153933788885014	+	.	gene_id "ENSRNOG00000087229"; transcript_id "ENSRNOG00000087229_tx_14"; exon_id "2_137818672_137818718_+"; exonnum "4"; txlen "536";
2	ENSEMBL114_rn	exon	137818672	137818718	0.000356199501664772	+	.	gene_id "ENSRNOG00000087229"; transcript_id "ENSRNOG00000087229_tx_16"; exon_id "2_137818672_137818718_+"; exonnum "5"; txlen "934";
2	ENSEMBL114_rn	exon	137818672	137818718	0.0730682738415694	+	.	gene_id "ENSRNOG00000087229"; transcript_id "ENSRNOG00000087229_tx_2"; exon_id "2_137818672_137818718_+"; exonnum "3"; txlen "547";
2	ENSEMBL114_rn	exon	137818672	137818718	0.0254499623091454	+	.	gene_id "ENSRNOG00000087229"; transcript_id "ENSRNOG00000087229_tx_6"; exon_id "2_137818672_137818718_+"; exonnum "3"; txlen "508";
2	ensembl	exon	137818672	137818729	0	+	.	gene_id "ENSRNOG00000087229"; gene_version "1"; transcript_id "ENSRNOT00000159295"; transcript_version "1"; exon_number "3"; gene_source "ensembl"; gene_biotype "lncRNA"; transcript_source "ensembl"; transcript_biotype "lncRNA"; exon_id "ENSRNOE00000694020"; exon_version "1";
2	ensembl	exon	137819345	137819524	0	+	.	gene_id "ENSRNOG00000087229"; gene_version "1"; transcript_id "ENSRNOT00000147102"; transcript_version "1"; exon_number "4"; gene_source "ensembl"; gene_biotype "lncRNA"; transcript_source "ensembl"; transcript_biotype "lncRNA"; exon_id "ENSRNOE00000724263"; exon_version "1";
2	ENSEMBL114_rn	exon	137819345	137819524	0.123297746464899	+	.	gene_id "ENSRNOG00000087229"; transcript_id "ENSRNOG00000087229_tx_1"; exon_id "2_137819345_137819524_+"; exonnum "5"; txlen "773";
2	ENSEMBL114_rn	exon	137819345	137819524	0.000356199501664772	+	.	gene_id "ENSRNOG00000087229"; transcript_id "ENSRNOG00000087229_tx_16"; exon_id "2_137819345_137819524_+"; exonnum "6"; txlen "934";
2	ENSEMBL114_rn	exon	137819345	137819524	0.0730682738415694	+	.	gene_id "ENSRNOG00000087229"; transcript_id "ENSRNOG00000087229_tx_2"; exon_id "2_137819345_137819524_+"; exonnum "4"; txlen "547";
2	ENSEMBL114_rn	exon	137819345	137819524	0.0254499623091454	+	.	gene_id "ENSRNOG00000087229"; transcript_id "ENSRNOG00000087229_tx_6"; exon_id "2_137819345_137819524_+"; exonnum "4"; txlen "508";
2	ENSEMBL114_rn	exon	137819345	137819524	0.0220893364815603	+	.	gene_id "ENSRNOG00000087229"; transcript_id "ENSRNOG00000087229_tx_7"; exon_id "2_137819345_137819524_+"; exonnum "4"; txlen "726";
2	ENSEMBL114_rn	exon	137819345	137819524	0.0220893364815603	+	.	gene_id "ENSRNOG00000087229"; transcript_id "ENSRNOG00000087229_tx_8"; exon_id "2_137819345_137819524_+"; exonnum "3"; txlen "526";
2	ENSEMBL114_rn	exon	137819345	137819524	0.0220893364815603	+	.	gene_id "ENSRNOG00000087229"; transcript_id "ENSRNOG00000087229_tx_9"; exon_id "2_137819345_137819524_+"; exonnum "3"; txlen "500";
2	ensembl	exon	137819345	137819615	0	+	.	gene_id "ENSRNOG00000087229"; gene_version "1"; transcript_id "ENSRNOT00000172166"; transcript_version "1"; exon_number "4"; gene_source "ensembl"; gene_biotype "lncRNA"; transcript_source "ensembl"; transcript_biotype "lncRNA"; exon_id "ENSRNOE00000756985"; exon_version "1"; tag "Ensembl_canonical";
2	sraer114_mid	exon	137821734	137821910	1.421050857353	+	.	gene_id "ENSRNOG00000061857"; transcript_id "ENSRNOG00000061857_tx_10"; exon_id "2_137821734_137821910_+"; exonnum "1"; txlen "604";
2	sraer114_mid	exon	137821734	137821910	0.40279983720264	+	.	gene_id "ENSRNOG00000061857"; transcript_id "ENSRNOG00000061857_tx_21"; exon_id "2_137821734_137821910_+"; exonnum "1"; txlen "522";
2	sraer114_es	exon	137830034	137830445	0.564303713626802	+	.	gene_id "ENSRNOG00000061857"; transcript_id "ENSRNOG00000061857_tx_18"; exon_id "2_137830034_137830445_+"; exonnum "1"; txlen "757";
2	sraer114_es	exon	137830034	137830445	2.32915249323392	+	.	gene_id "ENSRNOG00000061857"; transcript_id "ENSRNOG00000061857_tx_7"; exon_id "2_137830034_137830445_+"; exonnum "1"; txlen "839";
2	sraer114_es	exon	137835485	137835857	0.586882418910901	+	.	gene_id "ENSRNOG00000061857"; transcript_id "ENSRNOG00000061857_tx_17"; exon_id "2_137835485_137835857_+"; exonnum "1"; txlen "718";
2	sraer114_es	exon	137835485	137835857	0.313148589705187	+	.	gene_id "ENSRNOG00000061857"; transcript_id "ENSRNOG00000061857_tx_22"; exon_id "2_137835485_137835857_+"; exonnum "1"; txlen "883";
2	sraer114_es	exon	137835485	137835857	5.05239570812374	+	.	gene_id "ENSRNOG00000061857"; transcript_id "ENSRNOG00000061857_tx_4"; exon_id "2_137835485_137835857_+"; exonnum "1"; txlen "800";
2	sraer114_es	exon	137836136	137836402	0.265269762480808	+	.	gene_id "ENSRNOG00000061857"; transcript_id "ENSRNOG00000061857_tx_23"; exon_id "2_137836136_137836402_+"; exonnum "1"; txlen "777";
2	sraer114_es	exon	137836136	137836402	1.42971663742229	+	.	gene_id "ENSRNOG00000061857"; transcript_id "ENSRNOG00000061857_tx_9"; exon_id "2_137836136_137836402_+"; exonnum "1"; txlen "694";
2	ensembl	exon	137836140	137836270	0	+	.	gene_id "ENSRNOG00000061857"; gene_version "3"; transcript_id "ENSRNOT00000118372"; transcript_version "2"; exon_number "1"; gene_name "Mgst2"; gene_source "ensembl"; gene_biotype "protein_coding"; transcript_name "Mgst2-204"; transcript_source "ensembl"; transcript_biotype "protein_coding"; exon_id "ENSRNOE00000720271"; exon_version "1";
2	ensembl	five_prime_utr	137836140	137836270	0	+	.	gene_id "ENSRNOG00000061857"; gene_version "3"; transcript_id "ENSRNOT00000118372"; transcript_version "2"; gene_name "Mgst2"; gene_source "ensembl"; gene_biotype "protein_coding"; transcript_name "Mgst2-204"; transcript_source "ensembl"; transcript_biotype "protein_coding";
2	ensembl	exon	137836140	137836270	0	+	.	gene_id "ENSRNOG00000061857"; gene_version "3"; transcript_id "ENSRNOT00000088846"; transcript_version "3"; exon_number "1"; gene_name "Mgst2"; gene_source "ensembl"; gene_biotype "protein_coding"; transcript_name "Mgst2-201"; transcript_source "ensembl"; transcript_biotype "protein_coding"; exon_id "ENSRNOE00000720271"; exon_version "1";
2	ensembl	five_prime_utr	137836140	137836270	0	+	.	gene_id "ENSRNOG00000061857"; gene_version "3"; transcript_id "ENSRNOT00000088846"; transcript_version "3"; gene_name "Mgst2"; gene_source "ensembl"; gene_biotype "protein_coding"; transcript_name "Mgst2-201"; transcript_source "ensembl"; transcript_biotype "protein_coding";
2	ensembl	exon	137836140	137836270	0	+	.	gene_id "ENSRNOG00000061857"; gene_version "3"; transcript_id "ENSRNOT00000101526"; transcript_version "2"; exon_number "1"; gene_name "Mgst2"; gene_source "ensembl"; gene_biotype "protein_coding"; transcript_name "Mgst2-203"; transcript_source "ensembl"; transcript_biotype "protein_coding"; exon_id "ENSRNOE00000720271"; exon_version "1";
2	ensembl	five_prime_utr	137836140	137836270	0	+	.	gene_id "ENSRNOG00000061857"; gene_version "3"; transcript_id "ENSRNOT00000101526"; transcript_version "2"; gene_name "Mgst2"; gene_source "ensembl"; gene_biotype "protein_coding"; transcript_name "Mgst2-203"; transcript_source "ensembl"; transcript_biotype "protein_coding";
2	ensembl	exon	137836140	137836270	0	+	.	gene_id "ENSRNOG00000061857"; gene_version "3"; transcript_id "ENSRNOT00000100251"; transcript_version "2"; exon_number "1"; gene_name "Mgst2"; gene_source "ensembl"; gene_biotype "protein_coding"; transcript_name "Mgst2-202"; transcript_source "ensembl"; transcript_biotype "protein_coding"; exon_id "ENSRNOE00000720271"; exon_version "1"; tag "Ensembl_canonical";
2	ensembl	five_prime_utr	137836140	137836270	0	+	.	gene_id "ENSRNOG00000061857"; gene_version "3"; transcript_id "ENSRNOT00000100251"; transcript_version "2"; gene_name "Mgst2"; gene_source "ensembl"; gene_biotype "protein_coding"; transcript_name "Mgst2-202"; transcript_source "ensembl"; transcript_biotype "protein_coding"; tag "Ensembl_canonical";
2	ensembl	transcript	137836140	137865835	0	+	.	gene_id "ENSRNOG00000061857"; gene_version "3"; transcript_id "ENSRNOT00000118372"; transcript_version "2"; gene_name "Mgst2"; gene_source "ensembl"; gene_biotype "protein_coding"; transcript_name "Mgst2-204"; transcript_source "ensembl"; transcript_biotype "protein_coding";
2	ensembl	transcript	137836140	137865841	0	+	.	gene_id "ENSRNOG00000061857"; gene_version "3"; transcript_id "ENSRNOT00000088846"; transcript_version "3"; gene_name "Mgst2"; gene_source "ensembl"; gene_biotype "protein_coding"; transcript_name "Mgst2-201"; transcript_source "ensembl"; transcript_biotype "protein_coding";
2	ensembl	transcript	137836140	137866454	0	+	.	gene_id "ENSRNOG00000061857"; gene_version "3"; transcript_id "ENSRNOT00000101526"; transcript_version "2"; gene_name "Mgst2"; gene_source "ensembl"; gene_biotype "protein_coding"; transcript_name "Mgst2-203"; transcript_source "ensembl"; transcript_biotype "protein_coding";
2	ensembl	gene	137836140	137866661	0	+	.	gene_id "ENSRNOG00000061857"; gene_version "3"; gene_name "Mgst2"; gene_source "ensembl"; gene_biotype "protein_coding";
2	ensembl	transcript	137836140	137866661	0	+	.	gene_id "ENSRNOG00000061857"; gene_version "3"; transcript_id "ENSRNOT00000100251"; transcript_version "2"; gene_name "Mgst2"; gene_source "ensembl"; gene_biotype "protein_coding"; transcript_name "Mgst2-202"; transcript_source "ensembl"; transcript_biotype "protein_coding"; tag "Ensembl_canonical";
2	sraer114_es	exon	137839917	137840019	2.76255233064211	+	.	gene_id "ENSRNOG00000061857"; transcript_id "ENSRNOG00000061857_tx_6"; exon_id "2_137839917_137840019_+"; exonnum "1"; txlen "530";
2	sraer114_es	exon	137843303	137843427	8.12768435299008	+	.	gene_id "ENSRNOG00000061857"; transcript_id "ENSRNOG00000061857_tx_1"; exon_id "2_137843303_137843427_+"; exonnum "1"; txlen "552";
2	sraer114_es	exon	137843966	137844042	0.638035604355831	+	.	gene_id "ENSRNOG00000061857"; transcript_id "ENSRNOG00000061857_tx_14"; exon_id "2_137843966_137844042_+"; exonnum "1"; txlen "504";
2	sraer114_es	exon	137844164	137844236	1.76874003193537	+	.	gene_id "ENSRNOG00000061857"; transcript_id "ENSRNOG00000061857_tx_8"; exon_id "2_137844164_137844236_+"; exonnum "1"; txlen "500";
2	ensembl	five_prime_utr	137844463	137844558	0	+	.	gene_id "ENSRNOG00000061857"; gene_version "3"; transcript_id "ENSRNOT00000118372"; transcript_version "2"; gene_name "Mgst2"; gene_source "ensembl"; gene_biotype "protein_coding"; transcript_name "Mgst2-204"; transcript_source "ensembl"; transcript_biotype "protein_coding";
2	ensembl	five_prime_utr	137844463	137844558	0	+	.	gene_id "ENSRNOG00000061857"; gene_version "3"; transcript_id "ENSRNOT00000088846"; transcript_version "3"; gene_name "Mgst2"; gene_source "ensembl"; gene_biotype "protein_coding"; transcript_name "Mgst2-201"; transcript_source "ensembl"; transcript_biotype "protein_coding";
2	ensembl	five_prime_utr	137844463	137844558	0	+	.	gene_id "ENSRNOG00000061857"; gene_version "3"; transcript_id "ENSRNOT00000101526"; transcript_version "2"; gene_name "Mgst2"; gene_source "ensembl"; gene_biotype "protein_coding"; transcript_name "Mgst2-203"; transcript_source "ensembl"; transcript_biotype "protein_coding";
2	ensembl	five_prime_utr	137844463	137844558	0	+	.	gene_id "ENSRNOG00000061857"; gene_version "3"; transcript_id "ENSRNOT00000100251"; transcript_version "2"; gene_name "Mgst2"; gene_source "ensembl"; gene_biotype "protein_coding"; transcript_name "Mgst2-202"; transcript_source "ensembl"; transcript_biotype "protein_coding"; tag "Ensembl_canonical";
2	ensembl	exon	137844463	137844616	0	+	.	gene_id "ENSRNOG00000061857"; gene_version "3"; transcript_id "ENSRNOT00000118372"; transcript_version "2"; exon_number "2"; gene_name "Mgst2"; gene_source "ensembl"; gene_biotype "protein_coding"; transcript_name "Mgst2-204"; transcript_source "ensembl"; transcript_biotype "protein_coding"; exon_id "ENSRNOE00000617814"; exon_version "2";
2	ensembl	exon	137844463	137844616	0	+	.	gene_id "ENSRNOG00000061857"; gene_version "3"; transcript_id "ENSRNOT00000088846"; transcript_version "3"; exon_number "2"; gene_name "Mgst2"; gene_source "ensembl"; gene_biotype "protein_coding"; transcript_name "Mgst2-201"; transcript_source "ensembl"; transcript_biotype "protein_coding"; exon_id "ENSRNOE00000617814"; exon_version "2";
2	ensembl	exon	137844463	137844616	0	+	.	gene_id "ENSRNOG00000061857"; gene_version "3"; transcript_id "ENSRNOT00000101526"; transcript_version "2"; exon_number "2"; gene_name "Mgst2"; gene_source "ensembl"; gene_biotype "protein_coding"; transcript_name "Mgst2-203"; transcript_source "ensembl"; transcript_biotype "protein_coding"; exon_id "ENSRNOE00000617814"; exon_version "2";
2	ensembl	exon	137844463	137844616	0	+	.	gene_id "ENSRNOG00000061857"; gene_version "3"; transcript_id "ENSRNOT00000100251"; transcript_version "2"; exon_number "2"; gene_name "Mgst2"; gene_source "ensembl"; gene_biotype "protein_coding"; transcript_name "Mgst2-202"; transcript_source "ensembl"; transcript_biotype "protein_coding"; exon_id "ENSRNOE00000617814"; exon_version "2"; tag "Ensembl_canonical";
2	ENSEMBL114_rn	exon	137844463	137844616	8.12768435299008	+	.	gene_id "ENSRNOG00000061857"; transcript_id "ENSRNOG00000061857_tx_1"; exon_id "2_137844463_137844616_+"; exonnum "2"; txlen "552";
2	ENSEMBL114_rn	exon	137844463	137844616	1.421050857353	+	.	gene_id "ENSRNOG00000061857"; transcript_id "ENSRNOG00000061857_tx_10"; exon_id "2_137844463_137844616_+"; exonnum "2"; txlen "604";
2	ENSEMBL114_rn	exon	137844463	137844616	0.638035604355831	+	.	gene_id "ENSRNOG00000061857"; transcript_id "ENSRNOG00000061857_tx_14"; exon_id "2_137844463_137844616_+"; exonnum "2"; txlen "504";
2	ENSEMBL114_rn	exon	137844463	137844616	0.586882418910901	+	.	gene_id "ENSRNOG00000061857"; transcript_id "ENSRNOG00000061857_tx_17"; exon_id "2_137844463_137844616_+"; exonnum "2"; txlen "718";
2	ENSEMBL114_rn	exon	137844463	137844616	0.564303713626802	+	.	gene_id "ENSRNOG00000061857"; transcript_id "ENSRNOG00000061857_tx_18"; exon_id "2_137844463_137844616_+"; exonnum "2"; txlen "757";
2	ENSEMBL114_rn	exon	137844463	137844616	0.40279983720264	+	.	gene_id "ENSRNOG00000061857"; transcript_id "ENSRNOG00000061857_tx_21"; exon_id "2_137844463_137844616_+"; exonnum "2"; txlen "522";
2	ENSEMBL114_rn	exon	137844463	137844616	0.313148589705187	+	.	gene_id "ENSRNOG00000061857"; transcript_id "ENSRNOG00000061857_tx_22"; exon_id "2_137844463_137844616_+"; exonnum "2"; txlen "883";
2	ENSEMBL114_rn	exon	137844463	137844616	0.265269762480808	+	.	gene_id "ENSRNOG00000061857"; transcript_id "ENSRNOG00000061857_tx_23"; exon_id "2_137844463_137844616_+"; exonnum "2"; txlen "777";
2	ENSEMBL114_rn	exon	137844463	137844616	5.05239570812374	+	.	gene_id "ENSRNOG00000061857"; transcript_id "ENSRNOG00000061857_tx_4"; exon_id "2_137844463_137844616_+"; exonnum "2"; txlen "800";
2	ENSEMBL114_rn	exon	137844463	137844616	2.76255233064211	+	.	gene_id "ENSRNOG00000061857"; transcript_id "ENSRNOG00000061857_tx_6"; exon_id "2_137844463_137844616_+"; exonnum "2"; txlen "530";
2	ENSEMBL114_rn	exon	137844463	137844616	2.32915249323392	+	.	gene_id "ENSRNOG00000061857"; transcript_id "ENSRNOG00000061857_tx_7"; exon_id "2_137844463_137844616_+"; exonnum "2"; txlen "839";
2	ENSEMBL114_rn	exon	137844463	137844616	1.76874003193537	+	.	gene_id "ENSRNOG00000061857"; transcript_id "ENSRNOG00000061857_tx_8"; exon_id "2_137844463_137844616_+"; exonnum "2"; txlen "500";
2	ENSEMBL114_rn	exon	137844463	137844616	1.42971663742229	+	.	gene_id "ENSRNOG00000061857"; transcript_id "ENSRNOG00000061857_tx_9"; exon_id "2_137844463_137844616_+"; exonnum "2"; txlen "694";
2	ensembl	start_codon	137844559	137844561	0	+	0	gene_id "ENSRNOG00000061857"; gene_version "3"; transcript_id "ENSRNOT00000118372"; transcript_version "2"; exon_number "2"; gene_name "Mgst2"; gene_source "ensembl"; gene_biotype "protein_coding"; transcript_name "Mgst2-204"; transcript_source "ensembl"; transcript_biotype "protein_coding";
2	ensembl	start_codon	137844559	137844561	0	+	0	gene_id "ENSRNOG00000061857"; gene_version "3"; transcript_id "ENSRNOT00000088846"; transcript_version "3"; exon_number "2"; gene_name "Mgst2"; gene_source "ensembl"; gene_biotype "protein_coding"; transcript_name "Mgst2-201"; transcript_source "ensembl"; transcript_biotype "protein_coding";
2	ensembl	start_codon	137844559	137844561	0	+	0	gene_id "ENSRNOG00000061857"; gene_version "3"; transcript_id "ENSRNOT00000101526"; transcript_version "2"; exon_number "2"; gene_name "Mgst2"; gene_source "ensembl"; gene_biotype "protein_coding"; transcript_name "Mgst2-203"; transcript_source "ensembl"; transcript_biotype "protein_coding";
2	ensembl	start_codon	137844559	137844561	0	+	0	gene_id "ENSRNOG00000061857"; gene_version "3"; transcript_id "ENSRNOT00000100251"; transcript_version "2"; exon_number "2"; gene_name "Mgst2"; gene_source "ensembl"; gene_biotype "protein_coding"; transcript_name "Mgst2-202"; transcript_source "ensembl"; transcript_biotype "protein_coding"; tag "Ensembl_canonical";
2	ensembl	CDS	137844559	137844616	0	+	0	gene_id "ENSRNOG00000061857"; gene_version "3"; transcript_id "ENSRNOT00000118372"; transcript_version "2"; exon_number "2"; gene_name "Mgst2"; gene_source "ensembl"; gene_biotype "protein_coding"; transcript_name "Mgst2-204"; transcript_source "ensembl"; transcript_biotype "protein_coding"; protein_id "ENSRNOP00000090331"; protein_version "1";
2	ensembl	CDS	137844559	137844616	0	+	0	gene_id "ENSRNOG00000061857"; gene_version "3"; transcript_id "ENSRNOT00000088846"; transcript_version "3"; exon_number "2"; gene_name "Mgst2"; gene_source "ensembl"; gene_biotype "protein_coding"; transcript_name "Mgst2-201"; transcript_source "ensembl"; transcript_biotype "protein_coding"; protein_id "ENSRNOP00000068920"; protein_version "2";
2	ensembl	CDS	137844559	137844616	0	+	0	gene_id "ENSRNOG00000061857"; gene_version "3"; transcript_id "ENSRNOT00000101526"; transcript_version "2"; exon_number "2"; gene_name "Mgst2"; gene_source "ensembl"; gene_biotype "protein_coding"; transcript_name "Mgst2-203"; transcript_source "ensembl"; transcript_biotype "protein_coding"; protein_id "ENSRNOP00000081569"; protein_version "1";
2	ensembl	CDS	137844559	137844616	0	+	0	gene_id "ENSRNOG00000061857"; gene_version "3"; transcript_id "ENSRNOT00000100251"; transcript_version "2"; exon_number "2"; gene_name "Mgst2"; gene_source "ensembl"; gene_biotype "protein_coding"; transcript_name "Mgst2-202"; transcript_source "ensembl"; transcript_biotype "protein_coding"; protein_id "ENSRNOP00000078333"; protein_version "1"; tag "Ensembl_canonical";
2	ensembl	exon	137847694	137847793	0	+	.	gene_id "ENSRNOG00000061857"; gene_version "3"; transcript_id "ENSRNOT00000118372"; transcript_version "2"; exon_number "3"; gene_name "Mgst2"; gene_source "ensembl"; gene_biotype "protein_coding"; transcript_name "Mgst2-204"; transcript_source "ensembl"; transcript_biotype "protein_coding"; exon_id "ENSRNOE00000563857"; exon_version "2";
2	ensembl	CDS	137847694	137847793	0	+	2	gene_id "ENSRNOG00000061857"; gene_version "3"; transcript_id "ENSRNOT00000118372"; transcript_version "2"; exon_number "3"; gene_name "Mgst2"; gene_source "ensembl"; gene_biotype "protein_coding"; transcript_name "Mgst2-204"; transcript_source "ensembl"; transcript_biotype "protein_coding"; protein_id "ENSRNOP00000090331"; protein_version "1";
2	ensembl	exon	137847694	137847793	0	+	.	gene_id "ENSRNOG00000061857"; gene_version "3"; transcript_id "ENSRNOT00000088846"; transcript_version "3"; exon_number "3"; gene_name "Mgst2"; gene_source "ensembl"; gene_biotype "protein_coding"; transcript_name "Mgst2-201"; transcript_source "ensembl"; transcript_biotype "protein_coding"; exon_id "ENSRNOE00000563857"; exon_version "2";
2	ensembl	CDS	137847694	137847793	0	+	2	gene_id "ENSRNOG00000061857"; gene_version "3"; transcript_id "ENSRNOT00000088846"; transcript_version "3"; exon_number "3"; gene_name "Mgst2"; gene_source "ensembl"; gene_biotype "protein_coding"; transcript_name "Mgst2-201"; transcript_source "ensembl"; transcript_biotype "protein_coding"; protein_id "ENSRNOP00000068920"; protein_version "2";
2	ensembl	exon	137847694	137847793	0	+	.	gene_id "ENSRNOG00000061857"; gene_version "3"; transcript_id "ENSRNOT00000101526"; transcript_version "2"; exon_number "3"; gene_name "Mgst2"; gene_source "ensembl"; gene_biotype "protein_coding"; transcript_name "Mgst2-203"; transcript_source "ensembl"; transcript_biotype "protein_coding"; exon_id "ENSRNOE00000563857"; exon_version "2";
2	ensembl	CDS	137847694	137847793	0	+	2	gene_id "ENSRNOG00000061857"; gene_version "3"; transcript_id "ENSRNOT00000101526"; transcript_version "2"; exon_number "3"; gene_name "Mgst2"; gene_source "ensembl"; gene_biotype "protein_coding"; transcript_name "Mgst2-203"; transcript_source "ensembl"; transcript_biotype "protein_coding"; protein_id "ENSRNOP00000081569"; protein_version "1";
2	ensembl	exon	137847694	137847793	0	+	.	gene_id "ENSRNOG00000061857"; gene_version "3"; transcript_id "ENSRNOT00000100251"; transcript_version "2"; exon_number "3"; gene_name "Mgst2"; gene_source "ensembl"; gene_biotype "protein_coding"; transcript_name "Mgst2-202"; transcript_source "ensembl"; transcript_biotype "protein_coding"; exon_id "ENSRNOE00000563857"; exon_version "2"; tag "Ensembl_canonical";
2	ensembl	CDS	137847694	137847793	0	+	2	gene_id "ENSRNOG00000061857"; gene_version "3"; transcript_id "ENSRNOT00000100251"; transcript_version "2"; exon_number "3"; gene_name "Mgst2"; gene_source "ensembl"; gene_biotype "protein_coding"; transcript_name "Mgst2-202"; transcript_source "ensembl"; transcript_biotype "protein_coding"; protein_id "ENSRNOP00000078333"; protein_version "1"; tag "Ensembl_canonical";
2	ENSEMBL114_rn	exon	137847694	137847793	8.12768435299008	+	.	gene_id "ENSRNOG00000061857"; transcript_id "ENSRNOG00000061857_tx_1"; exon_id "2_137847694_137847793_+"; exonnum "3"; txlen "552";
2	ENSEMBL114_rn	exon	137847694	137847793	1.421050857353	+	.	gene_id "ENSRNOG00000061857"; transcript_id "ENSRNOG00000061857_tx_10"; exon_id "2_137847694_137847793_+"; exonnum "3"; txlen "604";
2	ENSEMBL114_rn	exon	137847694	137847793	0.638035604355831	+	.	gene_id "ENSRNOG00000061857"; transcript_id "ENSRNOG00000061857_tx_14"; exon_id "2_137847694_137847793_+"; exonnum "3"; txlen "504";
2	ENSEMBL114_rn	exon	137847694	137847793	0.586882418910901	+	.	gene_id "ENSRNOG00000061857"; transcript_id "ENSRNOG00000061857_tx_17"; exon_id "2_137847694_137847793_+"; exonnum "3"; txlen "718";
2	ENSEMBL114_rn	exon	137847694	137847793	0.564303713626802	+	.	gene_id "ENSRNOG00000061857"; transcript_id "ENSRNOG00000061857_tx_18"; exon_id "2_137847694_137847793_+"; exonnum "3"; txlen "757";
2	ENSEMBL114_rn	exon	137847694	137847793	0.40279983720264	+	.	gene_id "ENSRNOG00000061857"; transcript_id "ENSRNOG00000061857_tx_21"; exon_id "2_137847694_137847793_+"; exonnum "3"; txlen "522";
2	ENSEMBL114_rn	exon	137847694	137847793	0.313148589705187	+	.	gene_id "ENSRNOG00000061857"; transcript_id "ENSRNOG00000061857_tx_22"; exon_id "2_137847694_137847793_+"; exonnum "3"; txlen "883";
2	ENSEMBL114_rn	exon	137847694	137847793	0.265269762480808	+	.	gene_id "ENSRNOG00000061857"; transcript_id "ENSRNOG00000061857_tx_23"; exon_id "2_137847694_137847793_+"; exonnum "3"; txlen "777";
2	ENSEMBL114_rn	exon	137847694	137847793	5.05239570812374	+	.	gene_id "ENSRNOG00000061857"; transcript_id "ENSRNOG00000061857_tx_4"; exon_id "2_137847694_137847793_+"; exonnum "3"; txlen "800";
2	ENSEMBL114_rn	exon	137847694	137847793	2.76255233064211	+	.	gene_id "ENSRNOG00000061857"; transcript_id "ENSRNOG00000061857_tx_6"; exon_id "2_137847694_137847793_+"; exonnum "3"; txlen "530";
2	ENSEMBL114_rn	exon	137847694	137847793	2.32915249323392	+	.	gene_id "ENSRNOG00000061857"; transcript_id "ENSRNOG00000061857_tx_7"; exon_id "2_137847694_137847793_+"; exonnum "3"; txlen "839";
2	ENSEMBL114_rn	exon	137847694	137847793	1.76874003193537	+	.	gene_id "ENSRNOG00000061857"; transcript_id "ENSRNOG00000061857_tx_8"; exon_id "2_137847694_137847793_+"; exonnum "3"; txlen "500";
2	ENSEMBL114_rn	exon	137847694	137847793	1.42971663742229	+	.	gene_id "ENSRNOG00000061857"; transcript_id "ENSRNOG00000061857_tx_9"; exon_id "2_137847694_137847793_+"; exonnum "3"; txlen "694";
2	ensembl	exon	137861149	137861219	0	+	.	gene_id "ENSRNOG00000061857"; gene_version "3"; transcript_id "ENSRNOT00000088846"; transcript_version "3"; exon_number "4"; gene_name "Mgst2"; gene_source "ensembl"; gene_biotype "protein_coding"; transcript_name "Mgst2-201"; transcript_source "ensembl"; transcript_biotype "protein_coding"; exon_id "ENSRNOE00000562098"; exon_version "1";
2	ensembl	CDS	137861149	137861219	0	+	1	gene_id "ENSRNOG00000061857"; gene_version "3"; transcript_id "ENSRNOT00000088846"; transcript_version "3"; exon_number "4"; gene_name "Mgst2"; gene_source "ensembl"; gene_biotype "protein_coding"; transcript_name "Mgst2-201"; transcript_source "ensembl"; transcript_biotype "protein_coding"; protein_id "ENSRNOP00000068920"; protein_version "2";
2	ensembl	exon	137861149	137861219	0	+	.	gene_id "ENSRNOG00000061857"; gene_version "3"; transcript_id "ENSRNOT00000101526"; transcript_version "2"; exon_number "4"; gene_name "Mgst2"; gene_source "ensembl"; gene_biotype "protein_coding"; transcript_name "Mgst2-203"; transcript_source "ensembl"; transcript_biotype "protein_coding"; exon_id "ENSRNOE00000562098"; exon_version "1";
2	ensembl	CDS	137861149	137861219	0	+	1	gene_id "ENSRNOG00000061857"; gene_version "3"; transcript_id "ENSRNOT00000101526"; transcript_version "2"; exon_number "4"; gene_name "Mgst2"; gene_source "ensembl"; gene_biotype "protein_coding"; transcript_name "Mgst2-203"; transcript_source "ensembl"; transcript_biotype "protein_coding"; protein_id "ENSRNOP00000081569"; protein_version "1";
2	ensembl	exon	137861149	137861219	0	+	.	gene_id "ENSRNOG00000061857"; gene_version "3"; transcript_id "ENSRNOT00000100251"; transcript_version "2"; exon_number "4"; gene_name "Mgst2"; gene_source "ensembl"; gene_biotype "protein_coding"; transcript_name "Mgst2-202"; transcript_source "ensembl"; transcript_biotype "protein_coding"; exon_id "ENSRNOE00000562098"; exon_version "1"; tag "Ensembl_canonical";
2	ensembl	CDS	137861149	137861219	0	+	1	gene_id "ENSRNOG00000061857"; gene_version "3"; transcript_id "ENSRNOT00000100251"; transcript_version "2"; exon_number "4"; gene_name "Mgst2"; gene_source "ensembl"; gene_biotype "protein_coding"; transcript_name "Mgst2-202"; transcript_source "ensembl"; transcript_biotype "protein_coding"; protein_id "ENSRNOP00000078333"; protein_version "1"; tag "Ensembl_canonical";
2	ENSEMBL114_rn	exon	137861149	137861219	8.12768435299008	+	.	gene_id "ENSRNOG00000061857"; transcript_id "ENSRNOG00000061857_tx_1"; exon_id "2_137861149_137861219_+"; exonnum "4"; txlen "552";
2	ENSEMBL114_rn	exon	137861149	137861219	1.421050857353	+	.	gene_id "ENSRNOG00000061857"; transcript_id "ENSRNOG00000061857_tx_10"; exon_id "2_137861149_137861219_+"; exonnum "4"; txlen "604";
2	ENSEMBL114_rn	exon	137861149	137861219	0.638035604355831	+	.	gene_id "ENSRNOG00000061857"; transcript_id "ENSRNOG00000061857_tx_14"; exon_id "2_137861149_137861219_+"; exonnum "4"; txlen "504";
2	ENSEMBL114_rn	exon	137861149	137861219	0.586882418910901	+	.	gene_id "ENSRNOG00000061857"; transcript_id "ENSRNOG00000061857_tx_17"; exon_id "2_137861149_137861219_+"; exonnum "4"; txlen "718";
2	ENSEMBL114_rn	exon	137861149	137861219	0.564303713626802	+	.	gene_id "ENSRNOG00000061857"; transcript_id "ENSRNOG00000061857_tx_18"; exon_id "2_137861149_137861219_+"; exonnum "4"; txlen "757";
2	ENSEMBL114_rn	exon	137861149	137861219	0.40279983720264	+	.	gene_id "ENSRNOG00000061857"; transcript_id "ENSRNOG00000061857_tx_21"; exon_id "2_137861149_137861219_+"; exonnum "4"; txlen "522";
2	ENSEMBL114_rn	exon	137861149	137861219	0.313148589705187	+	.	gene_id "ENSRNOG00000061857"; transcript_id "ENSRNOG00000061857_tx_22"; exon_id "2_137861149_137861219_+"; exonnum "4"; txlen "883";
2	ENSEMBL114_rn	exon	137861149	137861219	0.265269762480808	+	.	gene_id "ENSRNOG00000061857"; transcript_id "ENSRNOG00000061857_tx_23"; exon_id "2_137861149_137861219_+"; exonnum "4"; txlen "777";
2	ENSEMBL114_rn	exon	137861149	137861219	5.05239570812374	+	.	gene_id "ENSRNOG00000061857"; transcript_id "ENSRNOG00000061857_tx_4"; exon_id "2_137861149_137861219_+"; exonnum "4"; txlen "800";
2	ENSEMBL114_rn	exon	137861149	137861219	2.76255233064211	+	.	gene_id "ENSRNOG00000061857"; transcript_id "ENSRNOG00000061857_tx_6"; exon_id "2_137861149_137861219_+"; exonnum "4"; txlen "530";
2	ENSEMBL114_rn	exon	137861149	137861219	2.32915249323392	+	.	gene_id "ENSRNOG00000061857"; transcript_id "ENSRNOG00000061857_tx_7"; exon_id "2_137861149_137861219_+"; exonnum "4"; txlen "839";
2	ENSEMBL114_rn	exon	137861149	137861219	1.76874003193537	+	.	gene_id "ENSRNOG00000061857"; transcript_id "ENSRNOG00000061857_tx_8"; exon_id "2_137861149_137861219_+"; exonnum "4"; txlen "500";
2	ENSEMBL114_rn	exon	137861149	137861219	1.42971663742229	+	.	gene_id "ENSRNOG00000061857"; transcript_id "ENSRNOG00000061857_tx_9"; exon_id "2_137861149_137861219_+"; exonnum "4"; txlen "694";
2	ensembl	exon	137862417	137862471	0	+	.	gene_id "ENSRNOG00000061857"; gene_version "3"; transcript_id "ENSRNOT00000088846"; transcript_version "3"; exon_number "5"; gene_name "Mgst2"; gene_source "ensembl"; gene_biotype "protein_coding"; transcript_name "Mgst2-201"; transcript_source "ensembl"; transcript_biotype "protein_coding"; exon_id "ENSRNOE00000636023"; exon_version "1";
2	ensembl	CDS	137862417	137862471	0	+	2	gene_id "ENSRNOG00000061857"; gene_version "3"; transcript_id "ENSRNOT00000088846"; transcript_version "3"; exon_number "5"; gene_name "Mgst2"; gene_source "ensembl"; gene_biotype "protein_coding"; transcript_name "Mgst2-201"; transcript_source "ensembl"; transcript_biotype "protein_coding"; protein_id "ENSRNOP00000068920"; protein_version "2";
2	sraer114_mid	exon	137862417	137862499	0.313148589705187	+	.	gene_id "ENSRNOG00000061857"; transcript_id "ENSRNOG00000061857_tx_22"; exon_id "2_137862417_137862499_+"; exonnum "5"; txlen "883";
2	sraer114_mid	exon	137862417	137862499	0.265269762480808	+	.	gene_id "ENSRNOG00000061857"; transcript_id "ENSRNOG00000061857_tx_23"; exon_id "2_137862417_137862499_+"; exonnum "5"; txlen "777";
2	ensembl	CDS	137865760	137865832	0	+	1	gene_id "ENSRNOG00000061857"; gene_version "3"; transcript_id "ENSRNOT00000118372"; transcript_version "2"; exon_number "4"; gene_name "Mgst2"; gene_source "ensembl"; gene_biotype "protein_coding"; transcript_name "Mgst2-204"; transcript_source "ensembl"; transcript_biotype "protein_coding"; protein_id "ENSRNOP00000090331"; protein_version "1";
2	ensembl	CDS	137865760	137865832	0	+	1	gene_id "ENSRNOG00000061857"; gene_version "3"; transcript_id "ENSRNOT00000088846"; transcript_version "3"; exon_number "6"; gene_name "Mgst2"; gene_source "ensembl"; gene_biotype "protein_coding"; transcript_name "Mgst2-201"; transcript_source "ensembl"; transcript_biotype "protein_coding"; protein_id "ENSRNOP00000068920"; protein_version "2";
2	ensembl	exon	137865760	137865835	0	+	.	gene_id "ENSRNOG00000061857"; gene_version "3"; transcript_id "ENSRNOT00000118372"; transcript_version "2"; exon_number "4"; gene_name "Mgst2"; gene_source "ensembl"; gene_biotype "protein_coding"; transcript_name "Mgst2-204"; transcript_source "ensembl"; transcript_biotype "protein_coding"; exon_id "ENSRNOE00000592332"; exon_version "1";
2	ensembl	exon	137865760	137865841	0	+	.	gene_id "ENSRNOG00000061857"; gene_version "3"; transcript_id "ENSRNOT00000088846"; transcript_version "3"; exon_number "6"; gene_name "Mgst2"; gene_source "ensembl"; gene_biotype "protein_coding"; transcript_name "Mgst2-201"; transcript_source "ensembl"; transcript_biotype "protein_coding"; exon_id "ENSRNOE00000525112"; exon_version "1";
2	ensembl	exon	137865760	137865841	0	+	.	gene_id "ENSRNOG00000061857"; gene_version "3"; transcript_id "ENSRNOT00000100251"; transcript_version "2"; exon_number "5"; gene_name "Mgst2"; gene_source "ensembl"; gene_biotype "protein_coding"; transcript_name "Mgst2-202"; transcript_source "ensembl"; transcript_biotype "protein_coding"; exon_id "ENSRNOE00000584311"; exon_version "1"; tag "Ensembl_canonical";
2	ensembl	CDS	137865760	137865841	0	+	2	gene_id "ENSRNOG00000061857"; gene_version "3"; transcript_id "ENSRNOT00000100251"; transcript_version "2"; exon_number "5"; gene_name "Mgst2"; gene_source "ensembl"; gene_biotype "protein_coding"; transcript_name "Mgst2-202"; transcript_source "ensembl"; transcript_biotype "protein_coding"; protein_id "ENSRNOP00000078333"; protein_version "1"; tag "Ensembl_canonical";
2	ENSEMBL114_rn	exon	137865760	137865841	8.12768435299008	+	.	gene_id "ENSRNOG00000061857"; transcript_id "ENSRNOG00000061857_tx_1"; exon_id "2_137865760_137865841_+"; exonnum "5"; txlen "552";
2	ENSEMBL114_rn	exon	137865760	137865841	1.421050857353	+	.	gene_id "ENSRNOG00000061857"; transcript_id "ENSRNOG00000061857_tx_10"; exon_id "2_137865760_137865841_+"; exonnum "5"; txlen "604";
2	ENSEMBL114_rn	exon	137865760	137865841	0.638035604355831	+	.	gene_id "ENSRNOG00000061857"; transcript_id "ENSRNOG00000061857_tx_14"; exon_id "2_137865760_137865841_+"; exonnum "5"; txlen "504";
2	ENSEMBL114_rn	exon	137865760	137865841	0.313148589705187	+	.	gene_id "ENSRNOG00000061857"; transcript_id "ENSRNOG00000061857_tx_22"; exon_id "2_137865760_137865841_+"; exonnum "6"; txlen "883";
2	ENSEMBL114_rn	exon	137865760	137865841	0.265269762480808	+	.	gene_id "ENSRNOG00000061857"; transcript_id "ENSRNOG00000061857_tx_23"; exon_id "2_137865760_137865841_+"; exonnum "6"; txlen "777";
2	ENSEMBL114_rn	exon	137865760	137865841	5.05239570812374	+	.	gene_id "ENSRNOG00000061857"; transcript_id "ENSRNOG00000061857_tx_4"; exon_id "2_137865760_137865841_+"; exonnum "5"; txlen "800";
2	ENSEMBL114_rn	exon	137865760	137865841	2.76255233064211	+	.	gene_id "ENSRNOG00000061857"; transcript_id "ENSRNOG00000061857_tx_6"; exon_id "2_137865760_137865841_+"; exonnum "5"; txlen "530";
2	ENSEMBL114_rn	exon	137865760	137865841	2.32915249323392	+	.	gene_id "ENSRNOG00000061857"; transcript_id "ENSRNOG00000061857_tx_7"; exon_id "2_137865760_137865841_+"; exonnum "5"; txlen "839";
2	ENSEMBL114_rn	exon	137865760	137865841	1.76874003193537	+	.	gene_id "ENSRNOG00000061857"; transcript_id "ENSRNOG00000061857_tx_8"; exon_id "2_137865760_137865841_+"; exonnum "5"; txlen "500";
2	ENSEMBL114_rn	exon	137865760	137865841	1.42971663742229	+	.	gene_id "ENSRNOG00000061857"; transcript_id "ENSRNOG00000061857_tx_9"; exon_id "2_137865760_137865841_+"; exonnum "5"; txlen "694";
2	ensembl	stop_codon	137865833	137865835	0	+	0	gene_id "ENSRNOG00000061857"; gene_version "3"; transcript_id "ENSRNOT00000118372"; transcript_version "2"; exon_number "4"; gene_name "Mgst2"; gene_source "ensembl"; gene_biotype "protein_coding"; transcript_name "Mgst2-204"; transcript_source "ensembl"; transcript_biotype "protein_coding";
2	ensembl	stop_codon	137865833	137865835	0	+	0	gene_id "ENSRNOG00000061857"; gene_version "3"; transcript_id "ENSRNOT00000088846"; transcript_version "3"; exon_number "6"; gene_name "Mgst2"; gene_source "ensembl"; gene_biotype "protein_coding"; transcript_name "Mgst2-201"; transcript_source "ensembl"; transcript_biotype "protein_coding";
2	ensembl	three_prime_utr	137865836	137865841	0	+	.	gene_id "ENSRNOG00000061857"; gene_version "3"; transcript_id "ENSRNOT00000088846"; transcript_version "3"; gene_name "Mgst2"; gene_source "ensembl"; gene_biotype "protein_coding"; transcript_name "Mgst2-201"; transcript_source "ensembl"; transcript_biotype "protein_coding";
2	ensembl	CDS	137866435	137866451	0	+	2	gene_id "ENSRNOG00000061857"; gene_version "3"; transcript_id "ENSRNOT00000101526"; transcript_version "2"; exon_number "5"; gene_name "Mgst2"; gene_source "ensembl"; gene_biotype "protein_coding"; transcript_name "Mgst2-203"; transcript_source "ensembl"; transcript_biotype "protein_coding"; protein_id "ENSRNOP00000081569"; protein_version "1";
2	ensembl	exon	137866435	137866454	0	+	.	gene_id "ENSRNOG00000061857"; gene_version "3"; transcript_id "ENSRNOT00000101526"; transcript_version "2"; exon_number "5"; gene_name "Mgst2"; gene_source "ensembl"; gene_biotype "protein_coding"; transcript_name "Mgst2-203"; transcript_source "ensembl"; transcript_biotype "protein_coding"; exon_id "ENSRNOE00000654908"; exon_version "1";
2	ENSEMBL114_rn	exon	137866435	137866454	8.12768435299008	+	.	gene_id "ENSRNOG00000061857"; transcript_id "ENSRNOG00000061857_tx_1"; exon_id "2_137866435_137866454_+"; exonnum "6"; txlen "552";
2	ENSEMBL114_rn	exon	137866435	137866454	1.421050857353	+	.	gene_id "ENSRNOG00000061857"; transcript_id "ENSRNOG00000061857_tx_10"; exon_id "2_137866435_137866454_+"; exonnum "6"; txlen "604";
2	ENSEMBL114_rn	exon	137866435	137866454	0.638035604355831	+	.	gene_id "ENSRNOG00000061857"; transcript_id "ENSRNOG00000061857_tx_14"; exon_id "2_137866435_137866454_+"; exonnum "6"; txlen "504";
2	ENSEMBL114_rn	exon	137866435	137866454	0.586882418910901	+	.	gene_id "ENSRNOG00000061857"; transcript_id "ENSRNOG00000061857_tx_17"; exon_id "2_137866435_137866454_+"; exonnum "5"; txlen "718";
2	ENSEMBL114_rn	exon	137866435	137866454	0.564303713626802	+	.	gene_id "ENSRNOG00000061857"; transcript_id "ENSRNOG00000061857_tx_18"; exon_id "2_137866435_137866454_+"; exonnum "5"; txlen "757";
2	ENSEMBL114_rn	exon	137866435	137866454	0.40279983720264	+	.	gene_id "ENSRNOG00000061857"; transcript_id "ENSRNOG00000061857_tx_21"; exon_id "2_137866435_137866454_+"; exonnum "5"; txlen "522";
2	ENSEMBL114_rn	exon	137866435	137866454	0.313148589705187	+	.	gene_id "ENSRNOG00000061857"; transcript_id "ENSRNOG00000061857_tx_22"; exon_id "2_137866435_137866454_+"; exonnum "7"; txlen "883";
2	ENSEMBL114_rn	exon	137866435	137866454	0.265269762480808	+	.	gene_id "ENSRNOG00000061857"; transcript_id "ENSRNOG00000061857_tx_23"; exon_id "2_137866435_137866454_+"; exonnum "7"; txlen "777";
2	ENSEMBL114_rn	exon	137866435	137866454	5.05239570812374	+	.	gene_id "ENSRNOG00000061857"; transcript_id "ENSRNOG00000061857_tx_4"; exon_id "2_137866435_137866454_+"; exonnum "6"; txlen "800";
2	ENSEMBL114_rn	exon	137866435	137866454	2.76255233064211	+	.	gene_id "ENSRNOG00000061857"; transcript_id "ENSRNOG00000061857_tx_6"; exon_id "2_137866435_137866454_+"; exonnum "6"; txlen "530";
2	ENSEMBL114_rn	exon	137866435	137866454	2.32915249323392	+	.	gene_id "ENSRNOG00000061857"; transcript_id "ENSRNOG00000061857_tx_7"; exon_id "2_137866435_137866454_+"; exonnum "6"; txlen "839";
2	ENSEMBL114_rn	exon	137866435	137866454	1.76874003193537	+	.	gene_id "ENSRNOG00000061857"; transcript_id "ENSRNOG00000061857_tx_8"; exon_id "2_137866435_137866454_+"; exonnum "6"; txlen "500";
2	ENSEMBL114_rn	exon	137866435	137866454	1.42971663742229	+	.	gene_id "ENSRNOG00000061857"; transcript_id "ENSRNOG00000061857_tx_9"; exon_id "2_137866435_137866454_+"; exonnum "6"; txlen "694";
2	ensembl	CDS	137866435	137866564	0	+	1	gene_id "ENSRNOG00000061857"; gene_version "3"; transcript_id "ENSRNOT00000100251"; transcript_version "2"; exon_number "6"; gene_name "Mgst2"; gene_source "ensembl"; gene_biotype "protein_coding"; transcript_name "Mgst2-202"; transcript_source "ensembl"; transcript_biotype "protein_coding"; protein_id "ENSRNOP00000078333"; protein_version "1"; tag "Ensembl_canonical";
2	ensembl	exon	137866435	137866661	0	+	.	gene_id "ENSRNOG00000061857"; gene_version "3"; transcript_id "ENSRNOT00000100251"; transcript_version "2"; exon_number "6"; gene_name "Mgst2"; gene_source "ensembl"; gene_biotype "protein_coding"; transcript_name "Mgst2-202"; transcript_source "ensembl"; transcript_biotype "protein_coding"; exon_id "ENSRNOE00000666333"; exon_version "2"; tag "Ensembl_canonical";
2	ensembl	stop_codon	137866452	137866454	0	+	0	gene_id "ENSRNOG00000061857"; gene_version "3"; transcript_id "ENSRNOT00000101526"; transcript_version "2"; exon_number "5"; gene_name "Mgst2"; gene_source "ensembl"; gene_biotype "protein_coding"; transcript_name "Mgst2-203"; transcript_source "ensembl"; transcript_biotype "protein_coding";
2	ensembl	stop_codon	137866565	137866567	0	+	0	gene_id "ENSRNOG00000061857"; gene_version "3"; transcript_id "ENSRNOT00000100251"; transcript_version "2"; exon_number "6"; gene_name "Mgst2"; gene_source "ensembl"; gene_biotype "protein_coding"; transcript_name "Mgst2-202"; transcript_source "ensembl"; transcript_biotype "protein_coding"; tag "Ensembl_canonical";
2	ensembl	three_prime_utr	137866568	137866661	0	+	.	gene_id "ENSRNOG00000061857"; gene_version "3"; transcript_id "ENSRNOT00000100251"; transcript_version "2"; gene_name "Mgst2"; gene_source "ensembl"; gene_biotype "protein_coding"; transcript_name "Mgst2-202"; transcript_source "ensembl"; transcript_biotype "protein_coding"; tag "Ensembl_canonical";
2	sraer114_es	exon	137971086	137971171	0.00367065301555433	+	.	gene_id "sraer114_gene_16600"; transcript_id "sraer114_gene_16600_tx_8"; exon_id "2_137971086_137971171_+"; exonnum "1"; txlen "903";
2	sraer114_mid	exon	137989915	137990162	0.00367065301555433	+	.	gene_id "sraer114_gene_16600"; transcript_id "sraer114_gene_16600_tx_8"; exon_id "2_137989915_137990162_+"; exonnum "2"; txlen "903";
2	sraer114_es	exon	137990736	137991031	0.0297741533141679	+	.	gene_id "sraer114_gene_16600"; transcript_id "sraer114_gene_16600_tx_4"; exon_id "2_137990736_137991031_+"; exonnum "1"; txlen "523";
2	sraer114_es	exon	137990736	137991031	0.00897270737135502	+	.	gene_id "sraer114_gene_16600"; transcript_id "sraer114_gene_16600_tx_7"; exon_id "2_137990736_137991031_+"; exonnum "1"; txlen "865";
2	sraer114_mid	exon	137993351	137993428	0.00897270737135502	+	.	gene_id "sraer114_gene_16600"; transcript_id "sraer114_gene_16600_tx_7"; exon_id "2_137993351_137993428_+"; exonnum "2"; txlen "865";
2	sraer114_mid	exon	137993351	137993428	0.00367065301555433	+	.	gene_id "sraer114_gene_16600"; transcript_id "sraer114_gene_16600_tx_8"; exon_id "2_137993351_137993428_+"; exonnum "3"; txlen "903";
2	sraer114_ss	exon	137993606	137994096	0.00897270737135502	+	.	gene_id "sraer114_gene_16600"; transcript_id "sraer114_gene_16600_tx_7"; exon_id "2_137993606_137994096_+"; exonnum "3"; txlen "865";
2	sraer114_ss	exon	137993606	137994096	0.00367065301555433	+	.	gene_id "sraer114_gene_16600"; transcript_id "sraer114_gene_16600_tx_8"; exon_id "2_137993606_137994096_+"; exonnum "4"; txlen "903";
2	sraer114_es	exon	138007697	138007985	0.187123457521255	+	.	gene_id "sraer114_gene_16600"; transcript_id "sraer114_gene_16600_tx_1"; exon_id "2_138007697_138007985_+"; exonnum "1"; txlen "516";
2	sraer114_ss	exon	138008165	138008391	0.187123457521255	+	.	gene_id "sraer114_gene_16600"; transcript_id "sraer114_gene_16600_tx_1"; exon_id "2_138008165_138008391_+"; exonnum "2"; txlen "516";
2	sraer114_ss	exon	138008165	138008391	0.0297741533141679	+	.	gene_id "sraer114_gene_16600"; transcript_id "sraer114_gene_16600_tx_4"; exon_id "2_138008165_138008391_+"; exonnum "2"; txlen "523";
2	sraer114_es	exon	138060161	138060280	1.4018464005582	+	.	gene_id "sraer114_gene_10638"; transcript_id "sraer114_gene_10638_tx_2"; exon_id "2_138060161_138060280_+"; exonnum "1"; txlen "1024";
2	sraer114_es	exon	138063084	138063192	1.02288688407898	+	.	gene_id "sraer114_gene_10638"; transcript_id "sraer114_gene_10638_tx_4"; exon_id "2_138063084_138063192_+"; exonnum "1"; txlen "1013";
2	sraer114_ss	exon	138065359	138066262	1.4018464005582	+	.	gene_id "sraer114_gene_10638"; transcript_id "sraer114_gene_10638_tx_2"; exon_id "2_138065359_138066262_+"; exonnum "2"; txlen "1024";
2	sraer114_ss	exon	138065359	138066262	1.02288688407898	+	.	gene_id "sraer114_gene_10638"; transcript_id "sraer114_gene_10638_tx_4"; exon_id "2_138065359_138066262_+"; exonnum "2"; txlen "1013";
2	sraer114_es	exon	138069053	138069235	15.1091810957278	+	.	gene_id "sraer114_gene_10638"; transcript_id "sraer114_gene_10638_tx_1"; exon_id "2_138069053_138069235_+"; exonnum "1"; txlen "522";
2	sraer114_ss	exon	138070534	138070872	15.1091810957278	+	.	gene_id "sraer114_gene_10638"; transcript_id "sraer114_gene_10638_tx_1"; exon_id "2_138070534_138070872_+"; exonnum "2"; txlen "522";
2	sraer114_mid	exon	138072955	138073037	0.00693345569604706	+	.	gene_id "sraer114_gene_10638"; transcript_id "sraer114_gene_10638_tx_7"; exon_id "2_138072955_138073037_+"; exonnum "1"; txlen "517";
2	sraer114_es	exon	138077215	138077436	0.00430354485209053	+	.	gene_id "sraer114_gene_10638"; transcript_id "sraer114_gene_10638_tx_8"; exon_id "2_138077215_138077436_+"; exonnum "1"; txlen "656";
2	sraer114_mid	exon	138078728	138078901	0.00693345569604706	+	.	gene_id "sraer114_gene_10638"; transcript_id "sraer114_gene_10638_tx_7"; exon_id "2_138078728_138078901_+"; exonnum "2"; txlen "517";
2	sraer114_mid	exon	138078728	138078901	0.00430354485209053	+	.	gene_id "sraer114_gene_10638"; transcript_id "sraer114_gene_10638_tx_8"; exon_id "2_138078728_138078901_+"; exonnum "2"; txlen "656";
2	sraer114_mid	exon	138084387	138084425	0.00693345569604706	+	.	gene_id "sraer114_gene_10638"; transcript_id "sraer114_gene_10638_tx_7"; exon_id "2_138084387_138084425_+"; exonnum "3"; txlen "517";
2	sraer114_mid	exon	138084387	138084425	0.00430354485209053	+	.	gene_id "sraer114_gene_10638"; transcript_id "sraer114_gene_10638_tx_8"; exon_id "2_138084387_138084425_+"; exonnum "3"; txlen "656";
2	sraer114_ss	exon	138084883	138085103	0.00693345569604706	+	.	gene_id "sraer114_gene_10638"; transcript_id "sraer114_gene_10638_tx_7"; exon_id "2_138084883_138085103_+"; exonnum "4"; txlen "517";
2	sraer114_ss	exon	138084883	138085103	0.00430354485209053	+	.	gene_id "sraer114_gene_10638"; transcript_id "sraer114_gene_10638_tx_8"; exon_id "2_138084883_138085103_+"; exonnum "4"; txlen "656";
2	sraer114_es	exon	138090699	138090916	0.00948131718257723	+	.	gene_id "sraer114_gene_13838"; transcript_id "sraer114_gene_13838_tx_1"; exon_id "2_138090699_138090916_+"; exonnum "1"; txlen "944";
2	sraer114_ss	exon	138091722	138092447	0.00948131718257723	+	.	gene_id "sraer114_gene_13838"; transcript_id "sraer114_gene_13838_tx_1"; exon_id "2_138091722_138092447_+"; exonnum "2"; txlen "944";
2	sraer114_es	exon	138200111	138200500	0.0182813513710282	+	.	gene_id "sraer114_gene_10639"; transcript_id "sraer114_gene_10639_tx_2"; exon_id "2_138200111_138200500_+"; exonnum "1"; txlen "666";
2	sraer114_ss	exon	138205497	138205772	0.0182813513710282	+	.	gene_id "sraer114_gene_10639"; transcript_id "sraer114_gene_10639_tx_2"; exon_id "2_138205497_138205772_+"; exonnum "2"; txlen "666";
2	sraer114_es	exon	138225768	138226107	0.699522585179063	+	.	gene_id "sraer114_gene_13839"; transcript_id "sraer114_gene_13839_tx_1"; exon_id "2_138225768_138226107_+"; exonnum "1"; txlen "889";
2	sraer114_es	exon	138228442	138228492	0.00634514652211267	+	.	gene_id "sraer114_gene_13839"; transcript_id "sraer114_gene_13839_tx_2"; exon_id "2_138228442_138228492_+"; exonnum "1"; txlen "600";
2	sraer114_ss	exon	138229136	138229684	0.699522585179063	+	.	gene_id "sraer114_gene_13839"; transcript_id "sraer114_gene_13839_tx_1"; exon_id "2_138229136_138229684_+"; exonnum "2"; txlen "889";
2	sraer114_ss	exon	138229136	138229684	0.00634514652211267	+	.	gene_id "sraer114_gene_13839"; transcript_id "sraer114_gene_13839_tx_2"; exon_id "2_138229136_138229684_+"; exonnum "2"; txlen "600";
2	sraer114_es	exon	138267055	138268026	0.424355958040197	+	.	gene_id "sraer114_gene_19994"; transcript_id "sraer114_gene_19994_tx_1"; exon_id "2_138267055_138268026_+"; exonnum "1"; txlen "1309";
2	sraer114_ss	exon	138268052	138268388	0.424355958040197	+	.	gene_id "sraer114_gene_19994"; transcript_id "sraer114_gene_19994_tx_1"; exon_id "2_138268052_138268388_+"; exonnum "2"; txlen "1309";
2	sraer114_es	exon	138364191	138364317	0.45048589081299	+	.	gene_id "sraer114_gene_24149"; transcript_id "sraer114_gene_24149_tx_1"; exon_id "2_138364191_138364317_+"; exonnum "1"; txlen "946";
2	sraer114_es	exon	138364191	138364317	0.0677351110204384	+	.	gene_id "sraer114_gene_24149"; transcript_id "sraer114_gene_24149_tx_2"; exon_id "2_138364191_138364317_+"; exonnum "1"; txlen "1204";
2	sraer114_mid	exon	138364528	138364785	0.0677351110204384	+	.	gene_id "sraer114_gene_24149"; transcript_id "sraer114_gene_24149_tx_2"; exon_id "2_138364528_138364785_+"; exonnum "2"; txlen "1204";
2	sraer114_ss	exon	138367986	138368804	0.45048589081299	+	.	gene_id "sraer114_gene_24149"; transcript_id "sraer114_gene_24149_tx_1"; exon_id "2_138367986_138368804_+"; exonnum "2"; txlen "946";
2	sraer114_ss	exon	138367986	138368804	0.0677351110204384	+	.	gene_id "sraer114_gene_24149"; transcript_id "sraer114_gene_24149_tx_2"; exon_id "2_138367986_138368804_+"; exonnum "3"; txlen "1204";
2	ensembl	exon	138375798	138376034	0	+	.	gene_id "ENSRNOG00000077706"; gene_version "1"; transcript_id "ENSRNOT00000141811"; transcript_version "1"; exon_number "1"; gene_source "ensembl"; gene_biotype "protein_coding"; transcript_source "ensembl"; transcript_biotype "protein_coding"; exon_id "ENSRNOE00000811827"; exon_version "1"; tag "Ensembl_canonical";
2	ensembl	five_prime_utr	138375798	138376034	0	+	.	gene_id "ENSRNOG00000077706"; gene_version "1"; transcript_id "ENSRNOT00000141811"; transcript_version "1"; gene_source "ensembl"; gene_biotype "protein_coding"; transcript_source "ensembl"; transcript_biotype "protein_coding"; tag "Ensembl_canonical";
2	ENSEMBL114_rn	exon	138375798	138376034	0.0371422263075383	+	.	gene_id "ENSRNOG00000077706"; transcript_id "ENSRNOG00000077706_tx_2"; exon_id "2_138375798_138376034_+"; exonnum "1"; txlen "622";
2	ENSEMBL114_rn	exon	138375798	138376034	0.0323614221092826	+	.	gene_id "ENSRNOG00000077706"; transcript_id "ENSRNOG00000077706_tx_4"; exon_id "2_138375798_138376034_+"; exonnum "1"; txlen "805";
2	ENSEMBL114_rn	exon	138375798	138376034	0.0257108253048513	+	.	gene_id "ENSRNOG00000077706"; transcript_id "ENSRNOG00000077706_tx_7"; exon_id "2_138375798_138376034_+"; exonnum "1"; txlen "990";
2	ensembl	gene	138375798	138437161	0	+	.	gene_id "ENSRNOG00000077706"; gene_version "1"; gene_source "ensembl"; gene_biotype "protein_coding";
2	ensembl	transcript	138375798	138437161	0	+	.	gene_id "ENSRNOG00000077706"; gene_version "1"; transcript_id "ENSRNOT00000141811"; transcript_version "1"; gene_source "ensembl"; gene_biotype "protein_coding"; transcript_source "ensembl"; transcript_biotype "protein_coding"; tag "Ensembl_canonical";
2	sraer114_es	exon	138376097	138376184	0.0919023545254072	+	.	gene_id "ENSRNOG00000077706"; transcript_id "ENSRNOG00000077706_tx_1"; exon_id "2_138376097_138376184_+"; exonnum "1"; txlen "841";
2	sraer114_es	exon	138376097	138376184	0.0275476206587182	+	.	gene_id "ENSRNOG00000077706"; transcript_id "ENSRNOG00000077706_tx_5"; exon_id "2_138376097_138376184_+"; exonnum "1"; txlen "656";
2	sraer114_es	exon	138376097	138376184	0.0265535785826649	+	.	gene_id "ENSRNOG00000077706"; transcript_id "ENSRNOG00000077706_tx_6"; exon_id "2_138376097_138376184_+"; exonnum "1"; txlen "952";
2	sraer114_es	exon	138376097	138376184	0.0142388754718638	+	.	gene_id "ENSRNOG00000077706"; transcript_id "ENSRNOG00000077706_tx_9"; exon_id "2_138376097_138376184_+"; exonnum "1"; txlen "767";
2	sraer114_mid	exon	138383617	138383727	0.0265535785826649	+	.	gene_id "ENSRNOG00000077706"; transcript_id "ENSRNOG00000077706_tx_6"; exon_id "2_138383617_138383727_+"; exonnum "2"; txlen "952";
2	sraer114_mid	exon	138383617	138383727	0.0142388754718638	+	.	gene_id "ENSRNOG00000077706"; transcript_id "ENSRNOG00000077706_tx_9"; exon_id "2_138383617_138383727_+"; exonnum "2"; txlen "767";
2	ensembl	exon	138386904	138387061	0	+	.	gene_id "ENSRNOG00000077706"; gene_version "1"; transcript_id "ENSRNOT00000141811"; transcript_version "1"; exon_number "2"; gene_source "ensembl"; gene_biotype "protein_coding"; transcript_source "ensembl"; transcript_biotype "protein_coding"; exon_id "ENSRNOE00000758485"; exon_version "1"; tag "Ensembl_canonical";
2	ensembl	five_prime_utr	138386904	138387061	0	+	.	gene_id "ENSRNOG00000077706"; gene_version "1"; transcript_id "ENSRNOT00000141811"; transcript_version "1"; gene_source "ensembl"; gene_biotype "protein_coding"; transcript_source "ensembl"; transcript_biotype "protein_coding"; tag "Ensembl_canonical";
2	ENSEMBL114_rn	exon	138386904	138387061	0.0919023545254072	+	.	gene_id "ENSRNOG00000077706"; transcript_id "ENSRNOG00000077706_tx_1"; exon_id "2_138386904_138387061_+"; exonnum "2"; txlen "841";
2	ENSEMBL114_rn	exon	138386904	138387061	0.0371422263075383	+	.	gene_id "ENSRNOG00000077706"; transcript_id "ENSRNOG00000077706_tx_2"; exon_id "2_138386904_138387061_+"; exonnum "2"; txlen "622";
2	ENSEMBL114_rn	exon	138386904	138387061	0.0323614221092826	+	.	gene_id "ENSRNOG00000077706"; transcript_id "ENSRNOG00000077706_tx_4"; exon_id "2_138386904_138387061_+"; exonnum "2"; txlen "805";
2	ENSEMBL114_rn	exon	138386904	138387061	0.0275476206587182	+	.	gene_id "ENSRNOG00000077706"; transcript_id "ENSRNOG00000077706_tx_5"; exon_id "2_138386904_138387061_+"; exonnum "2"; txlen "656";
2	ENSEMBL114_rn	exon	138386904	138387061	0.0265535785826649	+	.	gene_id "ENSRNOG00000077706"; transcript_id "ENSRNOG00000077706_tx_6"; exon_id "2_138386904_138387061_+"; exonnum "3"; txlen "952";
2	ENSEMBL114_rn	exon	138386904	138387061	0.0257108253048513	+	.	gene_id "ENSRNOG00000077706"; transcript_id "ENSRNOG00000077706_tx_7"; exon_id "2_138386904_138387061_+"; exonnum "2"; txlen "990";
2	ENSEMBL114_rn	exon	138386904	138387061	0.0142388754718638	+	.	gene_id "ENSRNOG00000077706"; transcript_id "ENSRNOG00000077706_tx_9"; exon_id "2_138386904_138387061_+"; exonnum "3"; txlen "767";
2	sraer114_ss	exon	138389928	138390522	0.0919023545254072	+	.	gene_id "ENSRNOG00000077706"; transcript_id "ENSRNOG00000077706_tx_1"; exon_id "2_138389928_138390522_+"; exonnum "3"; txlen "841";
2	sraer114_ss	exon	138389928	138390522	0.0265535785826649	+	.	gene_id "ENSRNOG00000077706"; transcript_id "ENSRNOG00000077706_tx_6"; exon_id "2_138389928_138390522_+"; exonnum "4"; txlen "952";
2	sraer114_ss	exon	138389928	138390522	0.0257108253048513	+	.	gene_id "ENSRNOG00000077706"; transcript_id "ENSRNOG00000077706_tx_7"; exon_id "2_138389928_138390522_+"; exonnum "3"; txlen "990";
2	sraer114_ss	exon	138403118	138403344	0.0371422263075383	+	.	gene_id "ENSRNOG00000077706"; transcript_id "ENSRNOG00000077706_tx_2"; exon_id "2_138403118_138403344_+"; exonnum "3"; txlen "622";
2	sraer114_ss	exon	138413231	138413640	0.0323614221092826	+	.	gene_id "ENSRNOG00000077706"; transcript_id "ENSRNOG00000077706_tx_4"; exon_id "2_138413231_138413640_+"; exonnum "3"; txlen "805";
2	sraer114_ss	exon	138413231	138413640	0.0275476206587182	+	.	gene_id "ENSRNOG00000077706"; transcript_id "ENSRNOG00000077706_tx_5"; exon_id "2_138413231_138413640_+"; exonnum "3"; txlen "656";
2	sraer114_ss	exon	138413231	138413640	0.0142388754718638	+	.	gene_id "ENSRNOG00000077706"; transcript_id "ENSRNOG00000077706_tx_9"; exon_id "2_138413231_138413640_+"; exonnum "4"; txlen "767";
2	ensembl	five_prime_utr	138434328	138434455	0	+	.	gene_id "ENSRNOG00000077706"; gene_version "1"; transcript_id "ENSRNOT00000141811"; transcript_version "1"; gene_source "ensembl"; gene_biotype "protein_coding"; transcript_source "ensembl"; transcript_biotype "protein_coding"; tag "Ensembl_canonical";
2	ensembl	exon	138434328	138437161	0	+	.	gene_id "ENSRNOG00000077706"; gene_version "1"; transcript_id "ENSRNOT00000141811"; transcript_version "1"; exon_number "3"; gene_source "ensembl"; gene_biotype "protein_coding"; transcript_source "ensembl"; transcript_biotype "protein_coding"; exon_id "ENSRNOE00000717661"; exon_version "1"; tag "Ensembl_canonical";
2	ensembl	start_codon	138434456	138434458	0	+	0	gene_id "ENSRNOG00000077706"; gene_version "1"; transcript_id "ENSRNOT00000141811"; transcript_version "1"; exon_number "3"; gene_source "ensembl"; gene_biotype "protein_coding"; transcript_source "ensembl"; transcript_biotype "protein_coding"; tag "Ensembl_canonical";
2	ensembl	CDS	138434456	138435130	0	+	0	gene_id "ENSRNOG00000077706"; gene_version "1"; transcript_id "ENSRNOT00000141811"; transcript_version "1"; exon_number "3"; gene_source "ensembl"; gene_biotype "protein_coding"; transcript_source "ensembl"; transcript_biotype "protein_coding"; protein_id "ENSRNOP00000110020"; protein_version "1"; tag "Ensembl_canonical";
2	ensembl	stop_codon	138435131	138435133	0	+	0	gene_id "ENSRNOG00000077706"; gene_version "1"; transcript_id "ENSRNOT00000141811"; transcript_version "1"; exon_number "3"; gene_source "ensembl"; gene_biotype "protein_coding"; transcript_source "ensembl"; transcript_biotype "protein_coding"; tag "Ensembl_canonical";
2	ensembl	three_prime_utr	138435134	138437161	0	+	.	gene_id "ENSRNOG00000077706"; gene_version "1"; transcript_id "ENSRNOT00000141811"; transcript_version "1"; gene_source "ensembl"; gene_biotype "protein_coding"; transcript_source "ensembl"; transcript_biotype "protein_coding"; tag "Ensembl_canonical";
2	ensembl	five_prime_utr	138462697	138463078	0	+	.	gene_id "ENSRNOG00000013397"; gene_version "7"; transcript_id "ENSRNOT00000018244"; transcript_version "7"; gene_name "Foxo1"; gene_source "ensembl"; gene_biotype "protein_coding"; transcript_name "Foxo1-201"; transcript_source "ensembl"; transcript_biotype "protein_coding"; tag "Ensembl_canonical";
2	ensembl	exon	138462697	138463690	0	+	.	gene_id "ENSRNOG00000013397"; gene_version "7"; transcript_id "ENSRNOT00000018244"; transcript_version "7"; exon_number "1"; gene_name "Foxo1"; gene_source "ensembl"; gene_biotype "protein_coding"; transcript_name "Foxo1-201"; transcript_source "ensembl"; transcript_biotype "protein_coding"; exon_id "ENSRNOE00000127677"; exon_version "6"; tag "Ensembl_canonical";
2	ensembl	gene	138462697	138541419	0	+	.	gene_id "ENSRNOG00000013397"; gene_version "7"; gene_name "Foxo1"; gene_source "ensembl"; gene_biotype "protein_coding";
2	ensembl	transcript	138462697	138541419	0	+	.	gene_id "ENSRNOG00000013397"; gene_version "7"; transcript_id "ENSRNOT00000018244"; transcript_version "7"; gene_name "Foxo1"; gene_source "ensembl"; gene_biotype "protein_coding"; transcript_name "Foxo1-201"; transcript_source "ensembl"; transcript_biotype "protein_coding"; tag "Ensembl_canonical";
2	ensembl	start_codon	138463079	138463081	0	+	0	gene_id "ENSRNOG00000013397"; gene_version "7"; transcript_id "ENSRNOT00000018244"; transcript_version "7"; exon_number "1"; gene_name "Foxo1"; gene_source "ensembl"; gene_biotype "protein_coding"; transcript_name "Foxo1-201"; transcript_source "ensembl"; transcript_biotype "protein_coding"; tag "Ensembl_canonical";
2	ensembl	CDS	138463079	138463690	0	+	0	gene_id "ENSRNOG00000013397"; gene_version "7"; transcript_id "ENSRNOT00000018244"; transcript_version "7"; exon_number "1"; gene_name "Foxo1"; gene_source "ensembl"; gene_biotype "protein_coding"; transcript_name "Foxo1-201"; transcript_source "ensembl"; transcript_biotype "protein_coding"; protein_id "ENSRNOP00000018244"; protein_version "3"; tag "Ensembl_canonical";
2	sraer114_es	exon	138473394	138473508	3.68533149331071	+	.	gene_id "ENSRNOG00000013397"; transcript_id "ENSRNOG00000013397_tx_2"; exon_id "2_138473394_138473508_+"; exonnum "1"; txlen "4770";
2	ensembl	CDS	138536145	138537479	0	+	0	gene_id "ENSRNOG00000013397"; gene_version "7"; transcript_id "ENSRNOT00000018244"; transcript_version "7"; exon_number "2"; gene_name "Foxo1"; gene_source "ensembl"; gene_biotype "protein_coding"; transcript_name "Foxo1-201"; transcript_source "ensembl"; transcript_biotype "protein_coding"; protein_id "ENSRNOP00000018244"; protein_version "3"; tag "Ensembl_canonical";
2	ensembl	exon	138536145	138537496	0	+	.	gene_id "ENSRNOG00000013397"; gene_version "7"; transcript_id "ENSRNOT00000018244"; transcript_version "7"; exon_number "2"; gene_name "Foxo1"; gene_source "ensembl"; gene_biotype "protein_coding"; transcript_name "Foxo1-201"; transcript_source "ensembl"; transcript_biotype "protein_coding"; exon_id "ENSRNOE00000128978"; exon_version "5"; tag "Ensembl_canonical";
2	ENSEMBL114_rn	exon	138536145	138537496	3.68533149331071	+	.	gene_id "ENSRNOG00000013397"; transcript_id "ENSRNOG00000013397_tx_2"; exon_id "2_138536145_138537496_+"; exonnum "2"; txlen "4770";
2	ensembl	stop_codon	138537480	138537482	0	+	0	gene_id "ENSRNOG00000013397"; gene_version "7"; transcript_id "ENSRNOT00000018244"; transcript_version "7"; exon_number "2"; gene_name "Foxo1"; gene_source "ensembl"; gene_biotype "protein_coding"; transcript_name "Foxo1-201"; transcript_source "ensembl"; transcript_biotype "protein_coding"; tag "Ensembl_canonical";
2	ensembl	three_prime_utr	138537483	138537496	0	+	.	gene_id "ENSRNOG00000013397"; gene_version "7"; transcript_id "ENSRNOT00000018244"; transcript_version "7"; gene_name "Foxo1"; gene_source "ensembl"; gene_biotype "protein_coding"; transcript_name "Foxo1-201"; transcript_source "ensembl"; transcript_biotype "protein_coding"; tag "Ensembl_canonical";
2	ensembl	exon	138538117	138541419	0	+	.	gene_id "ENSRNOG00000013397"; gene_version "7"; transcript_id "ENSRNOT00000018244"; transcript_version "7"; exon_number "3"; gene_name "Foxo1"; gene_source "ensembl"; gene_biotype "protein_coding"; transcript_name "Foxo1-201"; transcript_source "ensembl"; transcript_biotype "protein_coding"; exon_id "ENSRNOE00000656061"; exon_version "2"; tag "Ensembl_canonical";
2	ensembl	three_prime_utr	138538117	138541419	0	+	.	gene_id "ENSRNOG00000013397"; gene_version "7"; transcript_id "ENSRNOT00000018244"; transcript_version "7"; gene_name "Foxo1"; gene_source "ensembl"; gene_biotype "protein_coding"; transcript_name "Foxo1-201"; transcript_source "ensembl"; transcript_biotype "protein_coding"; tag "Ensembl_canonical";
2	ENSEMBL114_rn	exon	138538117	138541419	3.68533149331071	+	.	gene_id "ENSRNOG00000013397"; transcript_id "ENSRNOG00000013397_tx_2"; exon_id "2_138538117_138541419_+"; exonnum "3"; txlen "4770";
2	sraer114_es	exon	138560604	138561820	0.640157208108588	+	.	gene_id "sraer114_gene_10642"; transcript_id "sraer114_gene_10642_tx_1"; exon_id "2_138560604_138561820_+"; exonnum "1"; txlen "2585";
2	sraer114_ss	exon	138562767	138564134	0.640157208108588	+	.	gene_id "sraer114_gene_10642"; transcript_id "sraer114_gene_10642_tx_1"; exon_id "2_138562767_138564134_+"; exonnum "2"; txlen "2585";
2	sraer114_es	exon	138577411	138577645	0.160985685469622	+	.	gene_id "sraer114_gene_30255"; transcript_id "sraer114_gene_30255_tx_1"; exon_id "2_138577411_138577645_+"; exonnum "1"; txlen "574";
2	sraer114_ss	exon	138577749	138578087	0.160985685469622	+	.	gene_id "sraer114_gene_30255"; transcript_id "sraer114_gene_30255_tx_1"; exon_id "2_138577749_138578087_+"; exonnum "2"; txlen "574";
2	sraer114_es	exon	138581692	138581971	0.00954663361525727	+	.	gene_id "sraer114_gene_3288"; transcript_id "sraer114_gene_3288_tx_6"; exon_id "2_138581692_138581971_+"; exonnum "1"; txlen "991";
2	sraer114_mid	exon	138589069	138589189	0.00954663361525727	+	.	gene_id "sraer114_gene_3288"; transcript_id "sraer114_gene_3288_tx_6"; exon_id "2_138589069_138589189_+"; exonnum "2"; txlen "991";
2	sraer114_mid	exon	138590504	138590631	0.00954663361525727	+	.	gene_id "sraer114_gene_3288"; transcript_id "sraer114_gene_3288_tx_6"; exon_id "2_138590504_138590631_+"; exonnum "3"; txlen "991";
2	sraer114_mid	exon	138594507	138594587	0.00954663361525727	+	.	gene_id "sraer114_gene_3288"; transcript_id "sraer114_gene_3288_tx_6"; exon_id "2_138594507_138594587_+"; exonnum "4"; txlen "991";
2	sraer114_es	exon	138598469	138598652	0.296080550714143	+	.	gene_id "sraer114_gene_3288"; transcript_id "sraer114_gene_3288_tx_3"; exon_id "2_138598469_138598652_+"; exonnum "1"; txlen "565";
2	sraer114_mid	exon	138599594	138599691	0.296080550714143	+	.	gene_id "sraer114_gene_3288"; transcript_id "sraer114_gene_3288_tx_3"; exon_id "2_138599594_138599691_+"; exonnum "2"; txlen "565";
2	sraer114_mid	exon	138599594	138599691	0.00954663361525727	+	.	gene_id "sraer114_gene_3288"; transcript_id "sraer114_gene_3288_tx_6"; exon_id "2_138599594_138599691_+"; exonnum "5"; txlen "991";
2	sraer114_ss	exon	138600075	138600357	0.296080550714143	+	.	gene_id "sraer114_gene_3288"; transcript_id "sraer114_gene_3288_tx_3"; exon_id "2_138600075_138600357_+"; exonnum "3"; txlen "565";
2	sraer114_ss	exon	138600075	138600357	0.00954663361525727	+	.	gene_id "sraer114_gene_3288"; transcript_id "sraer114_gene_3288_tx_6"; exon_id "2_138600075_138600357_+"; exonnum "6"; txlen "991";
2	sraer114_es	exon	138649476	138649525	0.122844534756517	+	.	gene_id "sraer114_gene_3288"; transcript_id "sraer114_gene_3288_tx_4"; exon_id "2_138649476_138649525_+"; exonnum "1"; txlen "693";
2	sraer114_es	exon	138649485	138649529	0.0674779838803402	+	.	gene_id "sraer114_gene_3288"; transcript_id "sraer114_gene_3288_tx_5"; exon_id "2_138649485_138649529_+"; exonnum "1"; txlen "688";
2	sraer114_es	exon	138649598	138649768	0.633880024607967	+	.	gene_id "sraer114_gene_3288"; transcript_id "sraer114_gene_3288_tx_2"; exon_id "2_138649598_138649768_+"; exonnum "1"; txlen "814";
2	sraer114_mid	exon	138650578	138650835	0.633880024607967	+	.	gene_id "sraer114_gene_3288"; transcript_id "sraer114_gene_3288_tx_2"; exon_id "2_138650578_138650835_+"; exonnum "2"; txlen "814";
2	sraer114_mid	exon	138650578	138650835	0.122844534756517	+	.	gene_id "sraer114_gene_3288"; transcript_id "sraer114_gene_3288_tx_4"; exon_id "2_138650578_138650835_+"; exonnum "2"; txlen "693";
2	sraer114_mid	exon	138650578	138650835	0.0674779838803402	+	.	gene_id "sraer114_gene_3288"; transcript_id "sraer114_gene_3288_tx_5"; exon_id "2_138650578_138650835_+"; exonnum "2"; txlen "688";
2	sraer114_es	exon	138651462	138651634	3.66860476388561	+	.	gene_id "sraer114_gene_3288"; transcript_id "sraer114_gene_3288_tx_1"; exon_id "2_138651462_138651634_+"; exonnum "1"; txlen "558";
2	sraer114_mid	exon	138654123	138654507	3.66860476388561	+	.	gene_id "sraer114_gene_3288"; transcript_id "sraer114_gene_3288_tx_1"; exon_id "2_138654123_138654507_+"; exonnum "2"; txlen "558";
2	sraer114_mid	exon	138654123	138654507	0.633880024607967	+	.	gene_id "sraer114_gene_3288"; transcript_id "sraer114_gene_3288_tx_2"; exon_id "2_138654123_138654507_+"; exonnum "3"; txlen "814";
2	sraer114_mid	exon	138654123	138654507	0.122844534756517	+	.	gene_id "sraer114_gene_3288"; transcript_id "sraer114_gene_3288_tx_4"; exon_id "2_138654123_138654507_+"; exonnum "3"; txlen "693";
2	sraer114_mid	exon	138654123	138654507	0.0674779838803402	+	.	gene_id "sraer114_gene_3288"; transcript_id "sraer114_gene_3288_tx_5"; exon_id "2_138654123_138654507_+"; exonnum "3"; txlen "688";
2	sraer114_es	exon	138807721	138808100	0.194511756801792	+	.	gene_id "sraer114_gene_10643"; transcript_id "sraer114_gene_10643_tx_15"; exon_id "2_138807721_138808100_+"; exonnum "1"; txlen "706";
2	sraer114_ss	exon	138808278	138808603	0.194511756801792	+	.	gene_id "sraer114_gene_10643"; transcript_id "sraer114_gene_10643_tx_15"; exon_id "2_138808278_138808603_+"; exonnum "2"; txlen "706";
2	sraer114_es	exon	138810071	138810286	0.887063224715093	+	.	gene_id "sraer114_gene_10643"; transcript_id "sraer114_gene_10643_tx_4"; exon_id "2_138810071_138810286_+"; exonnum "1"; txlen "698";
2	sraer114_ss	exon	138813313	138813794	0.887063224715093	+	.	gene_id "sraer114_gene_10643"; transcript_id "sraer114_gene_10643_tx_4"; exon_id "2_138813313_138813794_+"; exonnum "2"; txlen "698";
2	sraer114_es	exon	138827771	138828105	0.110227283792542	+	.	gene_id "sraer114_gene_10643"; transcript_id "sraer114_gene_10643_tx_18"; exon_id "2_138827771_138828105_+"; exonnum "1"; txlen "785";
2	sraer114_es	exon	138827771	138828105	1.15217875597518	+	.	gene_id "sraer114_gene_10643"; transcript_id "sraer114_gene_10643_tx_3"; exon_id "2_138827771_138828105_+"; exonnum "1"; txlen "589";
2	sraer114_es	exon	138827771	138828105	0.417359666795609	+	.	gene_id "sraer114_gene_10643"; transcript_id "sraer114_gene_10643_tx_8"; exon_id "2_138827771_138828105_+"; exonnum "1"; txlen "707";
2	sraer114_es	exon	138827820	138828007	0.110227283792542	+	.	gene_id "sraer114_gene_10643"; transcript_id "sraer114_gene_10643_tx_19"; exon_id "2_138827820_138828007_+"; exonnum "1"; txlen "638";
2	sraer114_es	exon	138827820	138828007	0.406127158471225	+	.	gene_id "sraer114_gene_10643"; transcript_id "sraer114_gene_10643_tx_9"; exon_id "2_138827820_138828007_+"; exonnum "1"; txlen "560";
2	sraer114_mid	exon	138830715	138830791	0.110227283792542	+	.	gene_id "sraer114_gene_10643"; transcript_id "sraer114_gene_10643_tx_18"; exon_id "2_138830715_138830791_+"; exonnum "2"; txlen "785";
2	sraer114_mid	exon	138830715	138830791	0.110227283792542	+	.	gene_id "sraer114_gene_10643"; transcript_id "sraer114_gene_10643_tx_19"; exon_id "2_138830715_138830791_+"; exonnum "2"; txlen "638";
2	sraer114_mid	exon	138830715	138830791	1.15217875597518	+	.	gene_id "sraer114_gene_10643"; transcript_id "sraer114_gene_10643_tx_3"; exon_id "2_138830715_138830791_+"; exonnum "2"; txlen "589";
2	sraer114_mid	exon	138830715	138830791	0.417359666795609	+	.	gene_id "sraer114_gene_10643"; transcript_id "sraer114_gene_10643_tx_8"; exon_id "2_138830715_138830791_+"; exonnum "2"; txlen "707";
2	sraer114_mid	exon	138830715	138830791	0.406127158471225	+	.	gene_id "sraer114_gene_10643"; transcript_id "sraer114_gene_10643_tx_9"; exon_id "2_138830715_138830791_+"; exonnum "2"; txlen "560";
2	sraer114_ss	exon	138839656	138839832	1.15217875597518	+	.	gene_id "sraer114_gene_10643"; transcript_id "sraer114_gene_10643_tx_3"; exon_id "2_138839656_138839832_+"; exonnum "3"; txlen "589";
2	sraer114_mid	exon	138843611	138843688	0.110227283792542	+	.	gene_id "sraer114_gene_10643"; transcript_id "sraer114_gene_10643_tx_18"; exon_id "2_138843611_138843688_+"; exonnum "3"; txlen "785";
2	sraer114_mid	exon	138843611	138843688	0.110227283792542	+	.	gene_id "sraer114_gene_10643"; transcript_id "sraer114_gene_10643_tx_19"; exon_id "2_138843611_138843688_+"; exonnum "3"; txlen "638";
2	sraer114_ss	exon	138845354	138845648	0.110227283792542	+	.	gene_id "sraer114_gene_10643"; transcript_id "sraer114_gene_10643_tx_18"; exon_id "2_138845354_138845648_+"; exonnum "4"; txlen "785";
2	sraer114_ss	exon	138845354	138845648	0.110227283792542	+	.	gene_id "sraer114_gene_10643"; transcript_id "sraer114_gene_10643_tx_19"; exon_id "2_138845354_138845648_+"; exonnum "4"; txlen "638";
2	sraer114_ss	exon	138845354	138845648	0.417359666795609	+	.	gene_id "sraer114_gene_10643"; transcript_id "sraer114_gene_10643_tx_8"; exon_id "2_138845354_138845648_+"; exonnum "3"; txlen "707";
2	sraer114_ss	exon	138845354	138845648	0.406127158471225	+	.	gene_id "sraer114_gene_10643"; transcript_id "sraer114_gene_10643_tx_9"; exon_id "2_138845354_138845648_+"; exonnum "3"; txlen "560";
2	sraer114_es	exon	138946085	138946217	0.357462434509465	+	.	gene_id "sraer114_gene_10643"; transcript_id "sraer114_gene_10643_tx_10"; exon_id "2_138946085_138946217_+"; exonnum "1"; txlen "1519";
2	sraer114_es	exon	138946085	138946217	0.239195658104289	+	.	gene_id "sraer114_gene_10643"; transcript_id "sraer114_gene_10643_tx_12"; exon_id "2_138946085_138946217_+"; exonnum "1"; txlen "693";
2	sraer114_es	exon	138946085	138946217	0.216273089605769	+	.	gene_id "sraer114_gene_10643"; transcript_id "sraer114_gene_10643_tx_13"; exon_id "2_138946085_138946217_+"; exonnum "1"; txlen "903";
2	sraer114_es	exon	138946085	138946217	0.216273089605769	+	.	gene_id "sraer114_gene_10643"; transcript_id "sraer114_gene_10643_tx_14"; exon_id "2_138946085_138946217_+"; exonnum "1"; txlen "1097";
2	sraer114_es	exon	138946085	138946217	0.114605944152307	+	.	gene_id "sraer114_gene_10643"; transcript_id "sraer114_gene_10643_tx_17"; exon_id "2_138946085_138946217_+"; exonnum "1"; txlen "1442";
2	sraer114_es	exon	138946085	138946217	1.27128582602425	+	.	gene_id "sraer114_gene_10643"; transcript_id "sraer114_gene_10643_tx_2"; exon_id "2_138946085_138946217_+"; exonnum "1"; txlen "785";
2	sraer114_es	exon	138946085	138946217	0.0839872395029103	+	.	gene_id "sraer114_gene_10643"; transcript_id "sraer114_gene_10643_tx_22"; exon_id "2_138946085_138946217_+"; exonnum "1"; txlen "1598";
2	sraer114_es	exon	138946085	138946217	0.0839872395029103	+	.	gene_id "sraer114_gene_10643"; transcript_id "sraer114_gene_10643_tx_23"; exon_id "2_138946085_138946217_+"; exonnum "1"; txlen "1792";
2	sraer114_es	exon	138946085	138946217	0.0839872395029103	+	.	gene_id "sraer114_gene_10643"; transcript_id "sraer114_gene_10643_tx_24"; exon_id "2_138946085_138946217_+"; exonnum "1"; txlen "1370";
2	sraer114_es	exon	138946085	138946217	0.0839872395029103	+	.	gene_id "sraer114_gene_10643"; transcript_id "sraer114_gene_10643_tx_25"; exon_id "2_138946085_138946217_+"; exonnum "1"; txlen "1176";
2	sraer114_es	exon	138946085	138946217	0.510393874277877	+	.	gene_id "sraer114_gene_10643"; transcript_id "sraer114_gene_10643_tx_6"; exon_id "2_138946085_138946217_+"; exonnum "1"; txlen "856";
2	sraer114_es	exon	138946085	138946217	0.460122462077073	+	.	gene_id "sraer114_gene_10643"; transcript_id "sraer114_gene_10643_tx_7"; exon_id "2_138946085_138946217_+"; exonnum "1"; txlen "1325";
2	sraer114_mid	exon	138959660	138959730	0.510393874277877	+	.	gene_id "sraer114_gene_10643"; transcript_id "sraer114_gene_10643_tx_6"; exon_id "2_138959660_138959730_+"; exonnum "2"; txlen "856";
2	sraer114_mid	exon	138960358	138960449	1.27128582602425	+	.	gene_id "sraer114_gene_10643"; transcript_id "sraer114_gene_10643_tx_2"; exon_id "2_138960358_138960449_+"; exonnum "2"; txlen "785";
2	sraer114_mid	exon	138960358	138960449	0.510393874277877	+	.	gene_id "sraer114_gene_10643"; transcript_id "sraer114_gene_10643_tx_6"; exon_id "2_138960358_138960449_+"; exonnum "3"; txlen "856";
2	sraer114_ss	exon	138962223	138962782	0.239195658104289	+	.	gene_id "sraer114_gene_10643"; transcript_id "sraer114_gene_10643_tx_12"; exon_id "2_138962223_138962782_+"; exonnum "2"; txlen "693";
2	sraer114_ss	exon	138962223	138962782	1.27128582602425	+	.	gene_id "sraer114_gene_10643"; transcript_id "sraer114_gene_10643_tx_2"; exon_id "2_138962223_138962782_+"; exonnum "3"; txlen "785";
2	sraer114_ss	exon	138962223	138962782	0.510393874277877	+	.	gene_id "sraer114_gene_10643"; transcript_id "sraer114_gene_10643_tx_6"; exon_id "2_138962223_138962782_+"; exonnum "4"; txlen "856";
2	sraer114_es	exon	138968173	138968296	0.159706305968202	+	.	gene_id "sraer114_gene_10643"; transcript_id "sraer114_gene_10643_tx_16"; exon_id "2_138968173_138968296_+"; exonnum "1"; txlen "1568";
2	sraer114_es	exon	138968173	138968296	0.0954389491087086	+	.	gene_id "sraer114_gene_10643"; transcript_id "sraer114_gene_10643_tx_20"; exon_id "2_138968173_138968296_+"; exonnum "1"; txlen "1491";
2	sraer114_es	exon	138968173	138968296	0.0919754388587957	+	.	gene_id "sraer114_gene_10643"; transcript_id "sraer114_gene_10643_tx_21"; exon_id "2_138968173_138968296_+"; exonnum "1"; txlen "1374";
2	sraer114_es	exon	138968173	138968296	0.0169327167773515	+	.	gene_id "sraer114_gene_10643"; transcript_id "sraer114_gene_10643_tx_28"; exon_id "2_138968173_138968296_+"; exonnum "1"; txlen "1841";
2	sraer114_es	exon	138968173	138968296	0.0169327167773515	+	.	gene_id "sraer114_gene_10643"; transcript_id "sraer114_gene_10643_tx_29"; exon_id "2_138968173_138968296_+"; exonnum "1"; txlen "1764";
2	sraer114_mid	exon	138968805	138968862	0.159706305968202	+	.	gene_id "sraer114_gene_10643"; transcript_id "sraer114_gene_10643_tx_16"; exon_id "2_138968805_138968862_+"; exonnum "2"; txlen "1568";
2	sraer114_mid	exon	138968805	138968862	0.0954389491087086	+	.	gene_id "sraer114_gene_10643"; transcript_id "sraer114_gene_10643_tx_20"; exon_id "2_138968805_138968862_+"; exonnum "2"; txlen "1491";
2	sraer114_mid	exon	138968805	138968862	0.0919754388587957	+	.	gene_id "sraer114_gene_10643"; transcript_id "sraer114_gene_10643_tx_21"; exon_id "2_138968805_138968862_+"; exonnum "2"; txlen "1374";
2	sraer114_mid	exon	138968805	138968862	0.0644241605845071	+	.	gene_id "sraer114_gene_10643"; transcript_id "sraer114_gene_10643_tx_26"; exon_id "2_138968805_138968862_+"; exonnum "1"; txlen "1022";
2	sraer114_mid	exon	138968805	138968862	0.0644241605845071	+	.	gene_id "sraer114_gene_10643"; transcript_id "sraer114_gene_10643_tx_27"; exon_id "2_138968805_138968862_+"; exonnum "1"; txlen "828";
2	sraer114_mid	exon	138968805	138968862	0.0169327167773515	+	.	gene_id "sraer114_gene_10643"; transcript_id "sraer114_gene_10643_tx_28"; exon_id "2_138968805_138968862_+"; exonnum "2"; txlen "1841";
2	sraer114_mid	exon	138968805	138968862	0.0169327167773515	+	.	gene_id "sraer114_gene_10643"; transcript_id "sraer114_gene_10643_tx_29"; exon_id "2_138968805_138968862_+"; exonnum "2"; txlen "1764";
2	sraer114_mid	exon	138983326	138983598	0.0839872395029103	+	.	gene_id "sraer114_gene_10643"; transcript_id "sraer114_gene_10643_tx_22"; exon_id "2_138983326_138983598_+"; exonnum "2"; txlen "1598";
2	sraer114_mid	exon	138983326	138983598	0.0839872395029103	+	.	gene_id "sraer114_gene_10643"; transcript_id "sraer114_gene_10643_tx_23"; exon_id "2_138983326_138983598_+"; exonnum "2"; txlen "1792";
2	sraer114_mid	exon	138983326	138983598	0.0839872395029103	+	.	gene_id "sraer114_gene_10643"; transcript_id "sraer114_gene_10643_tx_24"; exon_id "2_138983326_138983598_+"; exonnum "2"; txlen "1370";
2	sraer114_mid	exon	138983326	138983598	0.0839872395029103	+	.	gene_id "sraer114_gene_10643"; transcript_id "sraer114_gene_10643_tx_25"; exon_id "2_138983326_138983598_+"; exonnum "2"; txlen "1176";
2	sraer114_mid	exon	138983326	138983598	0.0169327167773515	+	.	gene_id "sraer114_gene_10643"; transcript_id "sraer114_gene_10643_tx_28"; exon_id "2_138983326_138983598_+"; exonnum "3"; txlen "1841";
2	sraer114_mid	exon	138983326	138983598	0.0169327167773515	+	.	gene_id "sraer114_gene_10643"; transcript_id "sraer114_gene_10643_tx_29"; exon_id "2_138983326_138983598_+"; exonnum "3"; txlen "1764";
2	sraer114_mid	exon	138984725	138984859	0.357462434509465	+	.	gene_id "sraer114_gene_10643"; transcript_id "sraer114_gene_10643_tx_10"; exon_id "2_138984725_138984859_+"; exonnum "2"; txlen "1519";
2	sraer114_mid	exon	138984725	138984859	0.216273089605769	+	.	gene_id "sraer114_gene_10643"; transcript_id "sraer114_gene_10643_tx_13"; exon_id "2_138984725_138984859_+"; exonnum "2"; txlen "903";
2	sraer114_mid	exon	138984725	138984859	0.216273089605769	+	.	gene_id "sraer114_gene_10643"; transcript_id "sraer114_gene_10643_tx_14"; exon_id "2_138984725_138984859_+"; exonnum "2"; txlen "1097";
2	sraer114_mid	exon	138984725	138984859	0.159706305968202	+	.	gene_id "sraer114_gene_10643"; transcript_id "sraer114_gene_10643_tx_16"; exon_id "2_138984725_138984859_+"; exonnum "3"; txlen "1568";
2	sraer114_mid	exon	138984725	138984859	0.114605944152307	+	.	gene_id "sraer114_gene_10643"; transcript_id "sraer114_gene_10643_tx_17"; exon_id "2_138984725_138984859_+"; exonnum "2"; txlen "1442";
2	sraer114_mid	exon	138984725	138984859	0.0954389491087086	+	.	gene_id "sraer114_gene_10643"; transcript_id "sraer114_gene_10643_tx_20"; exon_id "2_138984725_138984859_+"; exonnum "3"; txlen "1491";
2	sraer114_mid	exon	138984725	138984859	0.0919754388587957	+	.	gene_id "sraer114_gene_10643"; transcript_id "sraer114_gene_10643_tx_21"; exon_id "2_138984725_138984859_+"; exonnum "3"; txlen "1374";
2	sraer114_mid	exon	138984725	138984859	0.0839872395029103	+	.	gene_id "sraer114_gene_10643"; transcript_id "sraer114_gene_10643_tx_22"; exon_id "2_138984725_138984859_+"; exonnum "3"; txlen "1598";
2	sraer114_mid	exon	138984725	138984859	0.0839872395029103	+	.	gene_id "sraer114_gene_10643"; transcript_id "sraer114_gene_10643_tx_23"; exon_id "2_138984725_138984859_+"; exonnum "3"; txlen "1792";
2	sraer114_mid	exon	138984725	138984859	0.0839872395029103	+	.	gene_id "sraer114_gene_10643"; transcript_id "sraer114_gene_10643_tx_24"; exon_id "2_138984725_138984859_+"; exonnum "3"; txlen "1370";
2	sraer114_mid	exon	138984725	138984859	0.0839872395029103	+	.	gene_id "sraer114_gene_10643"; transcript_id "sraer114_gene_10643_tx_25"; exon_id "2_138984725_138984859_+"; exonnum "3"; txlen "1176";
2	sraer114_mid	exon	138984725	138984859	0.0644241605845071	+	.	gene_id "sraer114_gene_10643"; transcript_id "sraer114_gene_10643_tx_26"; exon_id "2_138984725_138984859_+"; exonnum "2"; txlen "1022";
2	sraer114_mid	exon	138984725	138984859	0.0644241605845071	+	.	gene_id "sraer114_gene_10643"; transcript_id "sraer114_gene_10643_tx_27"; exon_id "2_138984725_138984859_+"; exonnum "2"; txlen "828";
2	sraer114_mid	exon	138984725	138984859	0.0169327167773515	+	.	gene_id "sraer114_gene_10643"; transcript_id "sraer114_gene_10643_tx_28"; exon_id "2_138984725_138984859_+"; exonnum "4"; txlen "1841";
2	sraer114_mid	exon	138984725	138984859	0.0169327167773515	+	.	gene_id "sraer114_gene_10643"; transcript_id "sraer114_gene_10643_tx_29"; exon_id "2_138984725_138984859_+"; exonnum "4"; txlen "1764";
2	sraer114_mid	exon	138984725	138984859	0.460122462077073	+	.	gene_id "sraer114_gene_10643"; transcript_id "sraer114_gene_10643_tx_7"; exon_id "2_138984725_138984859_+"; exonnum "2"; txlen "1325";
2	sraer114_mid	exon	138986720	138986913	0.357462434509465	+	.	gene_id "sraer114_gene_10643"; transcript_id "sraer114_gene_10643_tx_10"; exon_id "2_138986720_138986913_+"; exonnum "3"; txlen "1519";
2	sraer114_mid	exon	138986720	138986913	0.216273089605769	+	.	gene_id "sraer114_gene_10643"; transcript_id "sraer114_gene_10643_tx_14"; exon_id "2_138986720_138986913_+"; exonnum "3"; txlen "1097";
2	sraer114_mid	exon	138986720	138986913	0.159706305968202	+	.	gene_id "sraer114_gene_10643"; transcript_id "sraer114_gene_10643_tx_16"; exon_id "2_138986720_138986913_+"; exonnum "4"; txlen "1568";
2	sraer114_mid	exon	138986720	138986913	0.0839872395029103	+	.	gene_id "sraer114_gene_10643"; transcript_id "sraer114_gene_10643_tx_23"; exon_id "2_138986720_138986913_+"; exonnum "4"; txlen "1792";
2	sraer114_mid	exon	138986720	138986913	0.0839872395029103	+	.	gene_id "sraer114_gene_10643"; transcript_id "sraer114_gene_10643_tx_24"; exon_id "2_138986720_138986913_+"; exonnum "4"; txlen "1370";
2	sraer114_mid	exon	138986720	138986913	0.0644241605845071	+	.	gene_id "sraer114_gene_10643"; transcript_id "sraer114_gene_10643_tx_26"; exon_id "2_138986720_138986913_+"; exonnum "3"; txlen "1022";
2	sraer114_mid	exon	138986720	138986913	0.0169327167773515	+	.	gene_id "sraer114_gene_10643"; transcript_id "sraer114_gene_10643_tx_28"; exon_id "2_138986720_138986913_+"; exonnum "5"; txlen "1841";
2	sraer114_mid	exon	138986797	138986913	0.114605944152307	+	.	gene_id "sraer114_gene_10643"; transcript_id "sraer114_gene_10643_tx_17"; exon_id "2_138986797_138986913_+"; exonnum "3"; txlen "1442";
2	sraer114_mid	exon	138986797	138986913	0.0954389491087086	+	.	gene_id "sraer114_gene_10643"; transcript_id "sraer114_gene_10643_tx_20"; exon_id "2_138986797_138986913_+"; exonnum "4"; txlen "1491";
2	sraer114_mid	exon	138986797	138986913	0.0169327167773515	+	.	gene_id "sraer114_gene_10643"; transcript_id "sraer114_gene_10643_tx_29"; exon_id "2_138986797_138986913_+"; exonnum "5"; txlen "1764";
2	sraer114_mid	exon	138988360	138988440	0.357462434509465	+	.	gene_id "sraer114_gene_10643"; transcript_id "sraer114_gene_10643_tx_10"; exon_id "2_138988360_138988440_+"; exonnum "4"; txlen "1519";
2	sraer114_mid	exon	138988360	138988440	0.216273089605769	+	.	gene_id "sraer114_gene_10643"; transcript_id "sraer114_gene_10643_tx_13"; exon_id "2_138988360_138988440_+"; exonnum "3"; txlen "903";
2	sraer114_mid	exon	138988360	138988440	0.216273089605769	+	.	gene_id "sraer114_gene_10643"; transcript_id "sraer114_gene_10643_tx_14"; exon_id "2_138988360_138988440_+"; exonnum "4"; txlen "1097";
2	sraer114_mid	exon	138988360	138988440	0.159706305968202	+	.	gene_id "sraer114_gene_10643"; transcript_id "sraer114_gene_10643_tx_16"; exon_id "2_138988360_138988440_+"; exonnum "5"; txlen "1568";
2	sraer114_mid	exon	138988360	138988440	0.114605944152307	+	.	gene_id "sraer114_gene_10643"; transcript_id "sraer114_gene_10643_tx_17"; exon_id "2_138988360_138988440_+"; exonnum "4"; txlen "1442";
2	sraer114_mid	exon	138988360	138988440	0.0954389491087086	+	.	gene_id "sraer114_gene_10643"; transcript_id "sraer114_gene_10643_tx_20"; exon_id "2_138988360_138988440_+"; exonnum "5"; txlen "1491";
2	sraer114_mid	exon	138988360	138988440	0.0919754388587957	+	.	gene_id "sraer114_gene_10643"; transcript_id "sraer114_gene_10643_tx_21"; exon_id "2_138988360_138988440_+"; exonnum "4"; txlen "1374";
2	sraer114_mid	exon	138988360	138988440	0.0839872395029103	+	.	gene_id "sraer114_gene_10643"; transcript_id "sraer114_gene_10643_tx_22"; exon_id "2_138988360_138988440_+"; exonnum "4"; txlen "1598";
2	sraer114_mid	exon	138988360	138988440	0.0839872395029103	+	.	gene_id "sraer114_gene_10643"; transcript_id "sraer114_gene_10643_tx_23"; exon_id "2_138988360_138988440_+"; exonnum "5"; txlen "1792";
2	sraer114_mid	exon	138988360	138988440	0.0839872395029103	+	.	gene_id "sraer114_gene_10643"; transcript_id "sraer114_gene_10643_tx_24"; exon_id "2_138988360_138988440_+"; exonnum "5"; txlen "1370";
2	sraer114_mid	exon	138988360	138988440	0.0839872395029103	+	.	gene_id "sraer114_gene_10643"; transcript_id "sraer114_gene_10643_tx_25"; exon_id "2_138988360_138988440_+"; exonnum "4"; txlen "1176";
2	sraer114_mid	exon	138988360	138988440	0.0644241605845071	+	.	gene_id "sraer114_gene_10643"; transcript_id "sraer114_gene_10643_tx_26"; exon_id "2_138988360_138988440_+"; exonnum "4"; txlen "1022";
2	sraer114_mid	exon	138988360	138988440	0.0644241605845071	+	.	gene_id "sraer114_gene_10643"; transcript_id "sraer114_gene_10643_tx_27"; exon_id "2_138988360_138988440_+"; exonnum "3"; txlen "828";
2	sraer114_mid	exon	138988360	138988440	0.0169327167773515	+	.	gene_id "sraer114_gene_10643"; transcript_id "sraer114_gene_10643_tx_28"; exon_id "2_138988360_138988440_+"; exonnum "6"; txlen "1841";
2	sraer114_mid	exon	138988360	138988440	0.0169327167773515	+	.	gene_id "sraer114_gene_10643"; transcript_id "sraer114_gene_10643_tx_29"; exon_id "2_138988360_138988440_+"; exonnum "6"; txlen "1764";
2	sraer114_mid	exon	138988360	138988440	0.460122462077073	+	.	gene_id "sraer114_gene_10643"; transcript_id "sraer114_gene_10643_tx_7"; exon_id "2_138988360_138988440_+"; exonnum "3"; txlen "1325";
2	sraer114_ss	exon	138988578	138989553	0.357462434509465	+	.	gene_id "sraer114_gene_10643"; transcript_id "sraer114_gene_10643_tx_10"; exon_id "2_138988578_138989553_+"; exonnum "5"; txlen "1519";
2	sraer114_ss	exon	138988578	138989553	0.159706305968202	+	.	gene_id "sraer114_gene_10643"; transcript_id "sraer114_gene_10643_tx_16"; exon_id "2_138988578_138989553_+"; exonnum "6"; txlen "1568";
2	sraer114_ss	exon	138988578	138989553	0.114605944152307	+	.	gene_id "sraer114_gene_10643"; transcript_id "sraer114_gene_10643_tx_17"; exon_id "2_138988578_138989553_+"; exonnum "5"; txlen "1442";
2	sraer114_ss	exon	138988578	138989553	0.0954389491087086	+	.	gene_id "sraer114_gene_10643"; transcript_id "sraer114_gene_10643_tx_20"; exon_id "2_138988578_138989553_+"; exonnum "6"; txlen "1491";
2	sraer114_ss	exon	138988578	138989553	0.0919754388587957	+	.	gene_id "sraer114_gene_10643"; transcript_id "sraer114_gene_10643_tx_21"; exon_id "2_138988578_138989553_+"; exonnum "5"; txlen "1374";
2	sraer114_ss	exon	138988578	138989553	0.0839872395029103	+	.	gene_id "sraer114_gene_10643"; transcript_id "sraer114_gene_10643_tx_22"; exon_id "2_138988578_138989553_+"; exonnum "5"; txlen "1598";
2	sraer114_ss	exon	138988578	138989553	0.0839872395029103	+	.	gene_id "sraer114_gene_10643"; transcript_id "sraer114_gene_10643_tx_23"; exon_id "2_138988578_138989553_+"; exonnum "6"; txlen "1792";
2	sraer114_ss	exon	138988578	138989553	0.0169327167773515	+	.	gene_id "sraer114_gene_10643"; transcript_id "sraer114_gene_10643_tx_28"; exon_id "2_138988578_138989553_+"; exonnum "7"; txlen "1841";
2	sraer114_ss	exon	138988578	138989553	0.0169327167773515	+	.	gene_id "sraer114_gene_10643"; transcript_id "sraer114_gene_10643_tx_29"; exon_id "2_138988578_138989553_+"; exonnum "7"; txlen "1764";
2	sraer114_ss	exon	138988578	138989553	0.460122462077073	+	.	gene_id "sraer114_gene_10643"; transcript_id "sraer114_gene_10643_tx_7"; exon_id "2_138988578_138989553_+"; exonnum "4"; txlen "1325";
2	sraer114_ss	exon	138991114	138991667	0.216273089605769	+	.	gene_id "sraer114_gene_10643"; transcript_id "sraer114_gene_10643_tx_13"; exon_id "2_138991114_138991667_+"; exonnum "4"; txlen "903";
2	sraer114_ss	exon	138991114	138991667	0.216273089605769	+	.	gene_id "sraer114_gene_10643"; transcript_id "sraer114_gene_10643_tx_14"; exon_id "2_138991114_138991667_+"; exonnum "5"; txlen "1097";
2	sraer114_ss	exon	138991114	138991667	0.0839872395029103	+	.	gene_id "sraer114_gene_10643"; transcript_id "sraer114_gene_10643_tx_24"; exon_id "2_138991114_138991667_+"; exonnum "6"; txlen "1370";
2	sraer114_ss	exon	138991114	138991667	0.0839872395029103	+	.	gene_id "sraer114_gene_10643"; transcript_id "sraer114_gene_10643_tx_25"; exon_id "2_138991114_138991667_+"; exonnum "5"; txlen "1176";
2	sraer114_ss	exon	138991114	138991667	0.0644241605845071	+	.	gene_id "sraer114_gene_10643"; transcript_id "sraer114_gene_10643_tx_26"; exon_id "2_138991114_138991667_+"; exonnum "5"; txlen "1022";
2	sraer114_ss	exon	138991114	138991667	0.0644241605845071	+	.	gene_id "sraer114_gene_10643"; transcript_id "sraer114_gene_10643_tx_27"; exon_id "2_138991114_138991667_+"; exonnum "4"; txlen "828";
2	sraer114_es	exon	139033354	139033739	0.0213712324555908	+	.	gene_id "sraer114_gene_19016"; transcript_id "sraer114_gene_19016_tx_1"; exon_id "2_139033354_139033739_+"; exonnum "1"; txlen "1633";
2	sraer114_mid	exon	139036202	139036271	0.0213712324555908	+	.	gene_id "sraer114_gene_19016"; transcript_id "sraer114_gene_19016_tx_1"; exon_id "2_139036202_139036271_+"; exonnum "2"; txlen "1633";
2	sraer114_ss	exon	139050043	139051219	0.0213712324555908	+	.	gene_id "sraer114_gene_19016"; transcript_id "sraer114_gene_19016_tx_1"; exon_id "2_139050043_139051219_+"; exonnum "3"; txlen "1633";
2	ensembl	exon	139113869	139114471	0	+	.	gene_id "ENSRNOG00000086580"; gene_version "1"; transcript_id "ENSRNOT00000153027"; transcript_version "1"; exon_number "1"; gene_source "ensembl"; gene_biotype "lncRNA"; transcript_source "ensembl"; transcript_biotype "lncRNA"; exon_id "ENSRNOE00000782861"; exon_version "1";
2	ensembl	gene	139113869	139129921	0	+	.	gene_id "ENSRNOG00000086580"; gene_version "1"; gene_source "ensembl"; gene_biotype "lncRNA";
2	ensembl	transcript	139113869	139129921	0	+	.	gene_id "ENSRNOG00000086580"; gene_version "1"; transcript_id "ENSRNOT00000153027"; transcript_version "1"; gene_source "ensembl"; gene_biotype "lncRNA"; transcript_source "ensembl"; transcript_biotype "lncRNA";
2	ensembl	exon	139113925	139114471	0	+	.	gene_id "ENSRNOG00000086580"; gene_version "1"; transcript_id "ENSRNOT00000135939"; transcript_version "1"; exon_number "1"; gene_source "ensembl"; gene_biotype "lncRNA"; transcript_source "ensembl"; transcript_biotype "lncRNA"; exon_id "ENSRNOE00000747969"; exon_version "1"; tag "Ensembl_canonical";
2	ENSEMBL114_rn	exon	139113925	139114471	0.0395672605996268	+	.	gene_id "ENSRNOG00000086580"; transcript_id "ENSRNOG00000086580_tx_4"; exon_id "2_139113925_139114471_+"; exonnum "1"; txlen "768";
2	ensembl	transcript	139113925	139129921	0	+	.	gene_id "ENSRNOG00000086580"; gene_version "1"; transcript_id "ENSRNOT00000135939"; transcript_version "1"; gene_source "ensembl"; gene_biotype "lncRNA"; transcript_source "ensembl"; transcript_biotype "lncRNA"; tag "Ensembl_canonical";
2	ensembl	exon	139116178	139116827	0	+	.	gene_id "ENSRNOG00000086580"; gene_version "1"; transcript_id "ENSRNOT00000135939"; transcript_version "1"; exon_number "2"; gene_source "ensembl"; gene_biotype "lncRNA"; transcript_source "ensembl"; transcript_biotype "lncRNA"; exon_id "ENSRNOE00000718373"; exon_version "1"; tag "Ensembl_canonical";
2	ensembl	exon	139118490	139118601	0	+	.	gene_id "ENSRNOG00000086580"; gene_version "1"; transcript_id "ENSRNOT00000153027"; transcript_version "1"; exon_number "2"; gene_source "ensembl"; gene_biotype "lncRNA"; transcript_source "ensembl"; transcript_biotype "lncRNA"; exon_id "ENSRNOE00000713850"; exon_version "1";
2	ensembl	exon	139118490	139118601	0	+	.	gene_id "ENSRNOG00000086580"; gene_version "1"; transcript_id "ENSRNOT00000135939"; transcript_version "1"; exon_number "3"; gene_source "ensembl"; gene_biotype "lncRNA"; transcript_source "ensembl"; transcript_biotype "lncRNA"; exon_id "ENSRNOE00000713850"; exon_version "1"; tag "Ensembl_canonical";
2	ENSEMBL114_rn	exon	139118490	139118601	0.0395672605996268	+	.	gene_id "ENSRNOG00000086580"; transcript_id "ENSRNOG00000086580_tx_4"; exon_id "2_139118490_139118601_+"; exonnum "2"; txlen "768";
2	sraer114_ss	exon	139120108	139120216	0.0395672605996268	+	.	gene_id "ENSRNOG00000086580"; transcript_id "ENSRNOG00000086580_tx_4"; exon_id "2_139120108_139120216_+"; exonnum "3"; txlen "768";
2	ensembl	exon	139127160	139128195	0	+	.	gene_id "ENSRNOG00000086580"; gene_version "1"; transcript_id "ENSRNOT00000165800"; transcript_version "1"; exon_number "1"; gene_source "ensembl"; gene_biotype "lncRNA"; transcript_source "ensembl"; transcript_biotype "lncRNA"; exon_id "ENSRNOE00000782640"; exon_version "1";
2	ensembl	transcript	139127160	139129921	0	+	.	gene_id "ENSRNOG00000086580"; gene_version "1"; transcript_id "ENSRNOT00000165800"; transcript_version "1"; gene_source "ensembl"; gene_biotype "lncRNA"; transcript_source "ensembl"; transcript_biotype "lncRNA";
2	ensembl	exon	139127434	139127776	0	+	.	gene_id "ENSRNOG00000086580"; gene_version "1"; transcript_id "ENSRNOT00000170931"; transcript_version "1"; exon_number "1"; gene_source "ensembl"; gene_biotype "lncRNA"; transcript_source "ensembl"; transcript_biotype "lncRNA"; exon_id "ENSRNOE00000693191"; exon_version "1";
2	ensembl	transcript	139127434	139129921	0	+	.	gene_id "ENSRNOG00000086580"; gene_version "1"; transcript_id "ENSRNOT00000170931"; transcript_version "1"; gene_source "ensembl"; gene_biotype "lncRNA"; transcript_source "ensembl"; transcript_biotype "lncRNA";
2	ensembl	exon	139128163	139128195	0	+	.	gene_id "ENSRNOG00000086580"; gene_version "1"; transcript_id "ENSRNOT00000170931"; transcript_version "1"; exon_number "2"; gene_source "ensembl"; gene_biotype "lncRNA"; transcript_source "ensembl"; transcript_biotype "lncRNA"; exon_id "ENSRNOE00000733788"; exon_version "1";
2	ensembl	exon	139128500	139128636	0	+	.	gene_id "ENSRNOG00000086580"; gene_version "1"; transcript_id "ENSRNOT00000157571"; transcript_version "1"; exon_number "1"; gene_source "ensembl"; gene_biotype "lncRNA"; transcript_source "ensembl"; transcript_biotype "lncRNA"; exon_id "ENSRNOE00000734714"; exon_version "1";
2	ensembl	transcript	139128500	139129921	0	+	.	gene_id "ENSRNOG00000086580"; gene_version "1"; transcript_id "ENSRNOT00000157571"; transcript_version "1"; gene_source "ensembl"; gene_biotype "lncRNA"; transcript_source "ensembl"; transcript_biotype "lncRNA";
2	ensembl	exon	139128741	139128813	0	+	.	gene_id "ENSRNOG00000086580"; gene_version "1"; transcript_id "ENSRNOT00000153027"; transcript_version "1"; exon_number "3"; gene_source "ensembl"; gene_biotype "lncRNA"; transcript_source "ensembl"; transcript_biotype "lncRNA"; exon_id "ENSRNOE00000716973"; exon_version "1";
2	ensembl	exon	139128741	139128813	0	+	.	gene_id "ENSRNOG00000086580"; gene_version "1"; transcript_id "ENSRNOT00000135939"; transcript_version "1"; exon_number "4"; gene_source "ensembl"; gene_biotype "lncRNA"; transcript_source "ensembl"; transcript_biotype "lncRNA"; exon_id "ENSRNOE00000716973"; exon_version "1"; tag "Ensembl_canonical";
2	ensembl	exon	139128741	139128813	0	+	.	gene_id "ENSRNOG00000086580"; gene_version "1"; transcript_id "ENSRNOT00000165800"; transcript_version "1"; exon_number "2"; gene_source "ensembl"; gene_biotype "lncRNA"; transcript_source "ensembl"; transcript_biotype "lncRNA"; exon_id "ENSRNOE00000716973"; exon_version "1";
2	ensembl	exon	139128741	139128813	0	+	.	gene_id "ENSRNOG00000086580"; gene_version "1"; transcript_id "ENSRNOT00000170931"; transcript_version "1"; exon_number "3"; gene_source "ensembl"; gene_biotype "lncRNA"; transcript_source "ensembl"; transcript_biotype "lncRNA"; exon_id "ENSRNOE00000716973"; exon_version "1";
2	ensembl	exon	139128741	139128813	0	+	.	gene_id "ENSRNOG00000086580"; gene_version "1"; transcript_id "ENSRNOT00000157571"; transcript_version "1"; exon_number "2"; gene_source "ensembl"; gene_biotype "lncRNA"; transcript_source "ensembl"; transcript_biotype "lncRNA"; exon_id "ENSRNOE00000716973"; exon_version "1";
2	ensembl	exon	139129610	139129921	0	+	.	gene_id "ENSRNOG00000086580"; gene_version "1"; transcript_id "ENSRNOT00000153027"; transcript_version "1"; exon_number "4"; gene_source "ensembl"; gene_biotype "lncRNA"; transcript_source "ensembl"; transcript_biotype "lncRNA"; exon_id "ENSRNOE00000796354"; exon_version "1";
2	ensembl	exon	139129610	139129921	0	+	.	gene_id "ENSRNOG00000086580"; gene_version "1"; transcript_id "ENSRNOT00000135939"; transcript_version "1"; exon_number "5"; gene_source "ensembl"; gene_biotype "lncRNA"; transcript_source "ensembl"; transcript_biotype "lncRNA"; exon_id "ENSRNOE00000796354"; exon_version "1"; tag "Ensembl_canonical";
2	ensembl	exon	139129610	139129921	0	+	.	gene_id "ENSRNOG00000086580"; gene_version "1"; transcript_id "ENSRNOT00000165800"; transcript_version "1"; exon_number "3"; gene_source "ensembl"; gene_biotype "lncRNA"; transcript_source "ensembl"; transcript_biotype "lncRNA"; exon_id "ENSRNOE00000796354"; exon_version "1";
2	ensembl	exon	139129610	139129921	0	+	.	gene_id "ENSRNOG00000086580"; gene_version "1"; transcript_id "ENSRNOT00000170931"; transcript_version "1"; exon_number "4"; gene_source "ensembl"; gene_biotype "lncRNA"; transcript_source "ensembl"; transcript_biotype "lncRNA"; exon_id "ENSRNOE00000796354"; exon_version "1";
2	ensembl	exon	139129610	139129921	0	+	.	gene_id "ENSRNOG00000086580"; gene_version "1"; transcript_id "ENSRNOT00000157571"; transcript_version "1"; exon_number "3"; gene_source "ensembl"; gene_biotype "lncRNA"; transcript_source "ensembl"; transcript_biotype "lncRNA"; exon_id "ENSRNOE00000796354"; exon_version "1";
2	ensembl	exon	139151070	139151345	0	+	.	gene_id "ENSRNOG00000073784"; gene_version "1"; transcript_id "ENSRNOT00000142486"; transcript_version "1"; exon_number "1"; gene_source "ensembl"; gene_biotype "lncRNA"; transcript_source "ensembl"; transcript_biotype "lncRNA"; exon_id "ENSRNOE00000718234"; exon_version "1"; tag "Ensembl_canonical";
2	ensembl	gene	139151070	139152378	0	+	.	gene_id "ENSRNOG00000073784"; gene_version "1"; gene_source "ensembl"; gene_biotype "lncRNA";
2	ensembl	transcript	139151070	139152378	0	+	.	gene_id "ENSRNOG00000073784"; gene_version "1"; transcript_id "ENSRNOT00000142486"; transcript_version "1"; gene_source "ensembl"; gene_biotype "lncRNA"; transcript_source "ensembl"; transcript_biotype "lncRNA"; tag "Ensembl_canonical";
2	ensembl	exon	139151378	139152378	0	+	.	gene_id "ENSRNOG00000073784"; gene_version "1"; transcript_id "ENSRNOT00000142486"; transcript_version "1"; exon_number "2"; gene_source "ensembl"; gene_biotype "lncRNA"; transcript_source "ensembl"; transcript_biotype "lncRNA"; exon_id "ENSRNOE00000673391"; exon_version "1"; tag "Ensembl_canonical";
2	ensembl	exon	139158813	139158947	0	+	.	gene_id "ENSRNOG00000089271"; gene_version "1"; transcript_id "ENSRNOT00000166681"; transcript_version "1"; exon_number "1"; gene_source "ensembl"; gene_biotype "lncRNA"; transcript_source "ensembl"; transcript_biotype "lncRNA"; exon_id "ENSRNOE00000724748"; exon_version "1"; tag "Ensembl_canonical";
2	ensembl	gene	139158813	139170119	0	+	.	gene_id "ENSRNOG00000089271"; gene_version "1"; gene_source "ensembl"; gene_biotype "lncRNA";
2	ensembl	transcript	139158813	139170119	0	+	.	gene_id "ENSRNOG00000089271"; gene_version "1"; transcript_id "ENSRNOT00000166681"; transcript_version "1"; gene_source "ensembl"; gene_biotype "lncRNA"; transcript_source "ensembl"; transcript_biotype "lncRNA"; tag "Ensembl_canonical";
2	ensembl	exon	139160143	139160228	0	+	.	gene_id "ENSRNOG00000089271"; gene_version "1"; transcript_id "ENSRNOT00000133827"; transcript_version "1"; exon_number "1"; gene_source "ensembl"; gene_biotype "lncRNA"; transcript_source "ensembl"; transcript_biotype "lncRNA"; exon_id "ENSRNOE00000710282"; exon_version "1";
2	ensembl	transcript	139160143	139170119	0	+	.	gene_id "ENSRNOG00000089271"; gene_version "1"; transcript_id "ENSRNOT00000133827"; transcript_version "1"; gene_source "ensembl"; gene_biotype "lncRNA"; transcript_source "ensembl"; transcript_biotype "lncRNA";
2	ensembl	exon	139168142	139168208	0	+	.	gene_id "ENSRNOG00000089271"; gene_version "1"; transcript_id "ENSRNOT00000166681"; transcript_version "1"; exon_number "2"; gene_source "ensembl"; gene_biotype "lncRNA"; transcript_source "ensembl"; transcript_biotype "lncRNA"; exon_id "ENSRNOE00000750390"; exon_version "1"; tag "Ensembl_canonical";
2	ensembl	exon	139168142	139168208	0	+	.	gene_id "ENSRNOG00000089271"; gene_version "1"; transcript_id "ENSRNOT00000133827"; transcript_version "1"; exon_number "2"; gene_source "ensembl"; gene_biotype "lncRNA"; transcript_source "ensembl"; transcript_biotype "lncRNA"; exon_id "ENSRNOE00000750390"; exon_version "1";
2	ensembl	exon	139169391	139170119	0	+	.	gene_id "ENSRNOG00000089271"; gene_version "1"; transcript_id "ENSRNOT00000166681"; transcript_version "1"; exon_number "3"; gene_source "ensembl"; gene_biotype "lncRNA"; transcript_source "ensembl"; transcript_biotype "lncRNA"; exon_id "ENSRNOE00000724231"; exon_version "1"; tag "Ensembl_canonical";
2	ensembl	exon	139169391	139170119	0	+	.	gene_id "ENSRNOG00000089271"; gene_version "1"; transcript_id "ENSRNOT00000133827"; transcript_version "1"; exon_number "3"; gene_source "ensembl"; gene_biotype "lncRNA"; transcript_source "ensembl"; transcript_biotype "lncRNA"; exon_id "ENSRNOE00000724231"; exon_version "1";
2	ensembl	exon	139175410	139175985	0	+	.	gene_id "ENSRNOG00000071644"; gene_version "1"; transcript_id "ENSRNOT00000133567"; transcript_version "1"; exon_number "1"; gene_source "ensembl"; gene_biotype "lncRNA"; transcript_source "ensembl"; transcript_biotype "lncRNA"; exon_id "ENSRNOE00000708123"; exon_version "1";
2	ensembl	transcript	139175410	139180752	0	+	.	gene_id "ENSRNOG00000071644"; gene_version "1"; transcript_id "ENSRNOT00000133567"; transcript_version "1"; gene_source "ensembl"; gene_biotype "lncRNA"; transcript_source "ensembl"; transcript_biotype "lncRNA";
2	ensembl	gene	139175410	139186433	0	+	.	gene_id "ENSRNOG00000071644"; gene_version "1"; gene_source "ensembl"; gene_biotype "lncRNA";
2	ensembl	exon	139177758	139177823	0	+	.	gene_id "ENSRNOG00000071644"; gene_version "1"; transcript_id "ENSRNOT00000133567"; transcript_version "1"; exon_number "2"; gene_source "ensembl"; gene_biotype "lncRNA"; transcript_source "ensembl"; transcript_biotype "lncRNA"; exon_id "ENSRNOE00000743084"; exon_version "1";
2	ensembl	exon	139178079	139178373	0	+	.	gene_id "ENSRNOG00000071644"; gene_version "1"; transcript_id "ENSRNOT00000136526"; transcript_version "1"; exon_number "1"; gene_source "ensembl"; gene_biotype "lncRNA"; transcript_source "ensembl"; transcript_biotype "lncRNA"; exon_id "ENSRNOE00000720530"; exon_version "1"; tag "Ensembl_canonical";
2	ensembl	transcript	139178079	139186433	0	+	.	gene_id "ENSRNOG00000071644"; gene_version "1"; transcript_id "ENSRNOT00000136526"; transcript_version "1"; gene_source "ensembl"; gene_biotype "lncRNA"; transcript_source "ensembl"; transcript_biotype "lncRNA"; tag "Ensembl_canonical";
2	ensembl	exon	139178654	139178734	0	+	.	gene_id "ENSRNOG00000071644"; gene_version "1"; transcript_id "ENSRNOT00000136526"; transcript_version "1"; exon_number "2"; gene_source "ensembl"; gene_biotype "lncRNA"; transcript_source "ensembl"; transcript_biotype "lncRNA"; exon_id "ENSRNOE00000790404"; exon_version "1"; tag "Ensembl_canonical";
2	ensembl	exon	139178654	139180752	0	+	.	gene_id "ENSRNOG00000071644"; gene_version "1"; transcript_id "ENSRNOT00000133567"; transcript_version "1"; exon_number "3"; gene_source "ensembl"; gene_biotype "lncRNA"; transcript_source "ensembl"; transcript_biotype "lncRNA"; exon_id "ENSRNOE00000793825"; exon_version "1";
2	ensembl	exon	139180645	139180768	0	+	.	gene_id "ENSRNOG00000071644"; gene_version "1"; transcript_id "ENSRNOT00000156334"; transcript_version "1"; exon_number "1"; gene_source "ensembl"; gene_biotype "lncRNA"; transcript_source "ensembl"; transcript_biotype "lncRNA"; exon_id "ENSRNOE00000789468"; exon_version "1";
2	ensembl	transcript	139180645	139186433	0	+	.	gene_id "ENSRNOG00000071644"; gene_version "1"; transcript_id "ENSRNOT00000156334"; transcript_version "1"; gene_source "ensembl"; gene_biotype "lncRNA"; transcript_source "ensembl"; transcript_biotype "lncRNA";
2	sraer114_es	exon	139181247	139181310	0.02060806881825	+	.	gene_id "ENSRNOG00000071644"; transcript_id "ENSRNOG00000071644_tx_5"; exon_id "2_139181247_139181310_+"; exonnum "1"; txlen "2512";
2	ensembl	exon	139181426	139181740	0	+	.	gene_id "ENSRNOG00000071644"; gene_version "1"; transcript_id "ENSRNOT00000169903"; transcript_version "1"; exon_number "1"; gene_source "ensembl"; gene_biotype "lncRNA"; transcript_source "ensembl"; transcript_biotype "lncRNA"; exon_id "ENSRNOE00000672781"; exon_version "1";
2	ensembl	transcript	139181426	139186433	0	+	.	gene_id "ENSRNOG00000071644"; gene_version "1"; transcript_id "ENSRNOT00000169903"; transcript_version "1"; gene_source "ensembl"; gene_biotype "lncRNA"; transcript_source "ensembl"; transcript_biotype "lncRNA";
2	ensembl	exon	139181432	139181740	0	+	.	gene_id "ENSRNOG00000071644"; gene_version "1"; transcript_id "ENSRNOT00000136526"; transcript_version "1"; exon_number "3"; gene_source "ensembl"; gene_biotype "lncRNA"; transcript_source "ensembl"; transcript_biotype "lncRNA"; exon_id "ENSRNOE00000732283"; exon_version "1"; tag "Ensembl_canonical";
2	ensembl	exon	139181432	139181740	0	+	.	gene_id "ENSRNOG00000071644"; gene_version "1"; transcript_id "ENSRNOT00000156334"; transcript_version "1"; exon_number "2"; gene_source "ensembl"; gene_biotype "lncRNA"; transcript_source "ensembl"; transcript_biotype "lncRNA"; exon_id "ENSRNOE00000732283"; exon_version "1";
2	ENSEMBL114_rn	exon	139181432	139181740	0.02060806881825	+	.	gene_id "ENSRNOG00000071644"; transcript_id "ENSRNOG00000071644_tx_5"; exon_id "2_139181432_139181740_+"; exonnum "2"; txlen "2512";
2	ensembl	exon	139181814	139181942	0	+	.	gene_id "ENSRNOG00000071644"; gene_version "1"; transcript_id "ENSRNOT00000136526"; transcript_version "1"; exon_number "4"; gene_source "ensembl"; gene_biotype "lncRNA"; transcript_source "ensembl"; transcript_biotype "lncRNA"; exon_id "ENSRNOE00000788809"; exon_version "1"; tag "Ensembl_canonical";
2	ensembl	exon	139181838	139181942	0	+	.	gene_id "ENSRNOG00000071644"; gene_version "1"; transcript_id "ENSRNOT00000156334"; transcript_version "1"; exon_number "3"; gene_source "ensembl"; gene_biotype "lncRNA"; transcript_source "ensembl"; transcript_biotype "lncRNA"; exon_id "ENSRNOE00000813540"; exon_version "1";
2	ensembl	exon	139181838	139181942	0	+	.	gene_id "ENSRNOG00000071644"; gene_version "1"; transcript_id "ENSRNOT00000169903"; transcript_version "1"; exon_number "2"; gene_source "ensembl"; gene_biotype "lncRNA"; transcript_source "ensembl"; transcript_biotype "lncRNA"; exon_id "ENSRNOE00000813540"; exon_version "1";
2	ENSEMBL114_rn	exon	139181838	139181942	0.02060806881825	+	.	gene_id "ENSRNOG00000071644"; transcript_id "ENSRNOG00000071644_tx_5"; exon_id "2_139181838_139181942_+"; exonnum "3"; txlen "2512";
2	ensembl	exon	139182110	139182171	0	+	.	gene_id "ENSRNOG00000071644"; gene_version "1"; transcript_id "ENSRNOT00000136526"; transcript_version "1"; exon_number "5"; gene_source "ensembl"; gene_biotype "lncRNA"; transcript_source "ensembl"; transcript_biotype "lncRNA"; exon_id "ENSRNOE00000806358"; exon_version "1"; tag "Ensembl_canonical";
2	ensembl	exon	139182110	139182171	0	+	.	gene_id "ENSRNOG00000071644"; gene_version "1"; transcript_id "ENSRNOT00000156334"; transcript_version "1"; exon_number "4"; gene_source "ensembl"; gene_biotype "lncRNA"; transcript_source "ensembl"; transcript_biotype "lncRNA"; exon_id "ENSRNOE00000806358"; exon_version "1";
2	ensembl	exon	139182110	139182171	0	+	.	gene_id "ENSRNOG00000071644"; gene_version "1"; transcript_id "ENSRNOT00000169903"; transcript_version "1"; exon_number "3"; gene_source "ensembl"; gene_biotype "lncRNA"; transcript_source "ensembl"; transcript_biotype "lncRNA"; exon_id "ENSRNOE00000806358"; exon_version "1";
2	ENSEMBL114_rn	exon	139182110	139182171	0.02060806881825	+	.	gene_id "ENSRNOG00000071644"; transcript_id "ENSRNOG00000071644_tx_5"; exon_id "2_139182110_139182171_+"; exonnum "4"; txlen "2512";
2	ensembl	exon	139182367	139182631	0	+	.	gene_id "ENSRNOG00000071644"; gene_version "1"; transcript_id "ENSRNOT00000151304"; transcript_version "1"; exon_number "1"; gene_source "ensembl"; gene_biotype "lncRNA"; transcript_source "ensembl"; transcript_biotype "lncRNA"; exon_id "ENSRNOE00000745484"; exon_version "1";
2	ensembl	transcript	139182367	139186433	0	+	.	gene_id "ENSRNOG00000071644"; gene_version "1"; transcript_id "ENSRNOT00000151304"; transcript_version "1"; gene_source "ensembl"; gene_biotype "lncRNA"; transcript_source "ensembl"; transcript_biotype "lncRNA";
2	ensembl	exon	139182451	139182631	0	+	.	gene_id "ENSRNOG00000071644"; gene_version "1"; transcript_id "ENSRNOT00000156334"; transcript_version "1"; exon_number "5"; gene_source "ensembl"; gene_biotype "lncRNA"; transcript_source "ensembl"; transcript_biotype "lncRNA"; exon_id "ENSRNOE00000713480"; exon_version "1";
2	ensembl	exon	139182451	139182631	0	+	.	gene_id "ENSRNOG00000071644"; gene_version "1"; transcript_id "ENSRNOT00000169903"; transcript_version "1"; exon_number "4"; gene_source "ensembl"; gene_biotype "lncRNA"; transcript_source "ensembl"; transcript_biotype "lncRNA"; exon_id "ENSRNOE00000713480"; exon_version "1";
2	ensembl	exon	139183052	139183217	0	+	.	gene_id "ENSRNOG00000071644"; gene_version "1"; transcript_id "ENSRNOT00000169903"; transcript_version "1"; exon_number "5"; gene_source "ensembl"; gene_biotype "lncRNA"; transcript_source "ensembl"; transcript_biotype "lncRNA"; exon_id "ENSRNOE00000740341"; exon_version "1";
2	ensembl	exon	139183052	139183217	0	+	.	gene_id "ENSRNOG00000071644"; gene_version "1"; transcript_id "ENSRNOT00000151304"; transcript_version "1"; exon_number "2"; gene_source "ensembl"; gene_biotype "lncRNA"; transcript_source "ensembl"; transcript_biotype "lncRNA"; exon_id "ENSRNOE00000740341"; exon_version "1";
2	ensembl	exon	139183352	139183392	0	+	.	gene_id "ENSRNOG00000071644"; gene_version "1"; transcript_id "ENSRNOT00000151304"; transcript_version "1"; exon_number "3"; gene_source "ensembl"; gene_biotype "lncRNA"; transcript_source "ensembl"; transcript_biotype "lncRNA"; exon_id "ENSRNOE00000733149"; exon_version "1";
2	ensembl	exon	139183529	139183604	0	+	.	gene_id "ENSRNOG00000071644"; gene_version "1"; transcript_id "ENSRNOT00000136526"; transcript_version "1"; exon_number "6"; gene_source "ensembl"; gene_biotype "lncRNA"; transcript_source "ensembl"; transcript_biotype "lncRNA"; exon_id "ENSRNOE00000684173"; exon_version "1"; tag "Ensembl_canonical";
2	ensembl	exon	139183529	139183604	0	+	.	gene_id "ENSRNOG00000071644"; gene_version "1"; transcript_id "ENSRNOT00000156334"; transcript_version "1"; exon_number "6"; gene_source "ensembl"; gene_biotype "lncRNA"; transcript_source "ensembl"; transcript_biotype "lncRNA"; exon_id "ENSRNOE00000684173"; exon_version "1";
2	ensembl	exon	139183529	139183604	0	+	.	gene_id "ENSRNOG00000071644"; gene_version "1"; transcript_id "ENSRNOT00000169903"; transcript_version "1"; exon_number "6"; gene_source "ensembl"; gene_biotype "lncRNA"; transcript_source "ensembl"; transcript_biotype "lncRNA"; exon_id "ENSRNOE00000684173"; exon_version "1";
2	ensembl	exon	139183529	139183604	0	+	.	gene_id "ENSRNOG00000071644"; gene_version "1"; transcript_id "ENSRNOT00000151304"; transcript_version "1"; exon_number "4"; gene_source "ensembl"; gene_biotype "lncRNA"; transcript_source "ensembl"; transcript_biotype "lncRNA"; exon_id "ENSRNOE00000684173"; exon_version "1";
2	ENSEMBL114_rn	exon	139183529	139183604	0.02060806881825	+	.	gene_id "ENSRNOG00000071644"; transcript_id "ENSRNOG00000071644_tx_5"; exon_id "2_139183529_139183604_+"; exonnum "5"; txlen "2512";
2	ensembl	exon	139184532	139186433	0	+	.	gene_id "ENSRNOG00000071644"; gene_version "1"; transcript_id "ENSRNOT00000156334"; transcript_version "1"; exon_number "7"; gene_source "ensembl"; gene_biotype "lncRNA"; transcript_source "ensembl"; transcript_biotype "lncRNA"; exon_id "ENSRNOE00000766669"; exon_version "1";
2	ensembl	exon	139184532	139186433	0	+	.	gene_id "ENSRNOG00000071644"; gene_version "1"; transcript_id "ENSRNOT00000169903"; transcript_version "1"; exon_number "7"; gene_source "ensembl"; gene_biotype "lncRNA"; transcript_source "ensembl"; transcript_biotype "lncRNA"; exon_id "ENSRNOE00000766669"; exon_version "1";
2	ensembl	exon	139184532	139186433	0	+	.	gene_id "ENSRNOG00000071644"; gene_version "1"; transcript_id "ENSRNOT00000151304"; transcript_version "1"; exon_number "5"; gene_source "ensembl"; gene_biotype "lncRNA"; transcript_source "ensembl"; transcript_biotype "lncRNA"; exon_id "ENSRNOE00000766669"; exon_version "1";
2	ensembl	exon	139184538	139186433	0	+	.	gene_id "ENSRNOG00000071644"; gene_version "1"; transcript_id "ENSRNOT00000136526"; transcript_version "1"; exon_number "7"; gene_source "ensembl"; gene_biotype "lncRNA"; transcript_source "ensembl"; transcript_biotype "lncRNA"; exon_id "ENSRNOE00000793067"; exon_version "1"; tag "Ensembl_canonical";
2	ENSEMBL114_rn	exon	139184538	139186433	0.02060806881825	+	.	gene_id "ENSRNOG00000071644"; transcript_id "ENSRNOG00000071644_tx_5"; exon_id "2_139184538_139186433_+"; exonnum "6"; txlen "2512";
2	sraer114_es	exon	139249590	139249663	0.0734164981737985	+	.	gene_id "sraer114_gene_3289"; transcript_id "sraer114_gene_3289_tx_2"; exon_id "2_139249590_139249663_+"; exonnum "1"; txlen "1273";
2	sraer114_es	exon	139273004	139273540	0.00315380013986649	+	.	gene_id "sraer114_gene_3289"; transcript_id "sraer114_gene_3289_tx_3"; exon_id "2_139273004_139273540_+"; exonnum "1"; txlen "1736";
2	sraer114_mid	exon	139273625	139274521	0.0734164981737985	+	.	gene_id "sraer114_gene_3289"; transcript_id "sraer114_gene_3289_tx_2"; exon_id "2_139273625_139274521_+"; exonnum "2"; txlen "1273";
2	sraer114_mid	exon	139273625	139274521	0.00315380013986649	+	.	gene_id "sraer114_gene_3289"; transcript_id "sraer114_gene_3289_tx_3"; exon_id "2_139273625_139274521_+"; exonnum "2"; txlen "1736";
2	sraer114_ss	exon	139276403	139276704	0.0734164981737985	+	.	gene_id "sraer114_gene_3289"; transcript_id "sraer114_gene_3289_tx_2"; exon_id "2_139276403_139276704_+"; exonnum "3"; txlen "1273";
2	sraer114_ss	exon	139276403	139276704	0.00315380013986649	+	.	gene_id "sraer114_gene_3289"; transcript_id "sraer114_gene_3289_tx_3"; exon_id "2_139276403_139276704_+"; exonnum "3"; txlen "1736";
2	ensembl	exon	139276789	139277043	0	+	.	gene_id "ENSRNOG00000014153"; gene_version "6"; transcript_id "ENSRNOT00000019057"; transcript_version "6"; exon_number "1"; gene_name "Lhfpl6"; gene_source "ensembl"; gene_biotype "protein_coding"; transcript_name "Lhfpl6-201"; transcript_source "ensembl"; transcript_biotype "protein_coding"; exon_id "ENSRNOE00000451290"; exon_version "3"; tag "Ensembl_canonical";
2	ensembl	five_prime_utr	139276789	139277043	0	+	.	gene_id "ENSRNOG00000014153"; gene_version "6"; transcript_id "ENSRNOT00000019057"; transcript_version "6"; gene_name "Lhfpl6"; gene_source "ensembl"; gene_biotype "protein_coding"; transcript_name "Lhfpl6-201"; transcript_source "ensembl"; transcript_biotype "protein_coding"; tag "Ensembl_canonical";
2	ENSEMBL114_rn	exon	139276789	139277043	0.26445396772566	+	.	gene_id "ENSRNOG00000014153"; transcript_id "ENSRNOG00000014153_tx_2"; exon_id "2_139276789_139277043_+"; exonnum "1"; txlen "2429";
2	ensembl	gene	139276789	139474737	0	+	.	gene_id "ENSRNOG00000014153"; gene_version "6"; gene_name "Lhfpl6"; gene_source "ensembl"; gene_biotype "protein_coding";
2	ensembl	transcript	139276789	139474737	0	+	.	gene_id "ENSRNOG00000014153"; gene_version "6"; transcript_id "ENSRNOT00000019057"; transcript_version "6"; gene_name "Lhfpl6"; gene_source "ensembl"; gene_biotype "protein_coding"; transcript_name "Lhfpl6-201"; transcript_source "ensembl"; transcript_biotype "protein_coding"; tag "Ensembl_canonical";
2	ensembl	five_prime_utr	139278396	139278581	0	+	.	gene_id "ENSRNOG00000014153"; gene_version "6"; transcript_id "ENSRNOT00000019057"; transcript_version "6"; gene_name "Lhfpl6"; gene_source "ensembl"; gene_biotype "protein_coding"; transcript_name "Lhfpl6-201"; transcript_source "ensembl"; transcript_biotype "protein_coding"; tag "Ensembl_canonical";
2	ensembl	exon	139278396	139278966	0	+	.	gene_id "ENSRNOG00000014153"; gene_version "6"; transcript_id "ENSRNOT00000019057"; transcript_version "6"; exon_number "2"; gene_name "Lhfpl6"; gene_source "ensembl"; gene_biotype "protein_coding"; transcript_name "Lhfpl6-201"; transcript_source "ensembl"; transcript_biotype "protein_coding"; exon_id "ENSRNOE00000267383"; exon_version "3"; tag "Ensembl_canonical";
2	ENSEMBL114_rn	exon	139278396	139278966	0.26445396772566	+	.	gene_id "ENSRNOG00000014153"; transcript_id "ENSRNOG00000014153_tx_2"; exon_id "2_139278396_139278966_+"; exonnum "2"; txlen "2429";
2	ensembl	start_codon	139278582	139278584	0	+	0	gene_id "ENSRNOG00000014153"; gene_version "6"; transcript_id "ENSRNOT00000019057"; transcript_version "6"; exon_number "2"; gene_name "Lhfpl6"; gene_source "ensembl"; gene_biotype "protein_coding"; transcript_name "Lhfpl6-201"; transcript_source "ensembl"; transcript_biotype "protein_coding"; tag "Ensembl_canonical";
2	ensembl	CDS	139278582	139278966	0	+	0	gene_id "ENSRNOG00000014153"; gene_version "6"; transcript_id "ENSRNOT00000019057"; transcript_version "6"; exon_number "2"; gene_name "Lhfpl6"; gene_source "ensembl"; gene_biotype "protein_coding"; transcript_name "Lhfpl6-201"; transcript_source "ensembl"; transcript_biotype "protein_coding"; protein_id "ENSRNOP00000019057"; protein_version "6"; tag "Ensembl_canonical";
2	ensembl	exon	139444533	139444631	0	+	.	gene_id "ENSRNOG00000014153"; gene_version "6"; transcript_id "ENSRNOT00000019057"; transcript_version "6"; exon_number "3"; gene_name "Lhfpl6"; gene_source "ensembl"; gene_biotype "protein_coding"; transcript_name "Lhfpl6-201"; transcript_source "ensembl"; transcript_biotype "protein_coding"; exon_id "ENSRNOE00000135032"; exon_version "1"; tag "Ensembl_canonical";
2	ensembl	CDS	139444533	139444631	0	+	2	gene_id "ENSRNOG00000014153"; gene_version "6"; transcript_id "ENSRNOT00000019057"; transcript_version "6"; exon_number "3"; gene_name "Lhfpl6"; gene_source "ensembl"; gene_biotype "protein_coding"; transcript_name "Lhfpl6-201"; transcript_source "ensembl"; transcript_biotype "protein_coding"; protein_id "ENSRNOP00000019057"; protein_version "6"; tag "Ensembl_canonical";
2	ENSEMBL114_rn	exon	139444533	139444631	0.26445396772566	+	.	gene_id "ENSRNOG00000014153"; transcript_id "ENSRNOG00000014153_tx_2"; exon_id "2_139444533_139444631_+"; exonnum "3"; txlen "2429";
2	sraer114_mid	exon	139470314	139470640	0.26445396772566	+	.	gene_id "ENSRNOG00000014153"; transcript_id "ENSRNOG00000014153_tx_2"; exon_id "2_139470314_139470640_+"; exonnum "4"; txlen "2429";
2	ensembl	CDS	139473561	139473676	0	+	2	gene_id "ENSRNOG00000014153"; gene_version "6"; transcript_id "ENSRNOT00000019057"; transcript_version "6"; exon_number "4"; gene_name "Lhfpl6"; gene_source "ensembl"; gene_biotype "protein_coding"; transcript_name "Lhfpl6-201"; transcript_source "ensembl"; transcript_biotype "protein_coding"; protein_id "ENSRNOP00000019057"; protein_version "6"; tag "Ensembl_canonical";
2	ensembl	exon	139473561	139474737	0	+	.	gene_id "ENSRNOG00000014153"; gene_version "6"; transcript_id "ENSRNOT00000019057"; transcript_version "6"; exon_number "4"; gene_name "Lhfpl6"; gene_source "ensembl"; gene_biotype "protein_coding"; transcript_name "Lhfpl6-201"; transcript_source "ensembl"; transcript_biotype "protein_coding"; exon_id "ENSRNOE00000267363"; exon_version "4"; tag "Ensembl_canonical";
2	ENSEMBL114_rn	exon	139473561	139474737	0.26445396772566	+	.	gene_id "ENSRNOG00000014153"; transcript_id "ENSRNOG00000014153_tx_2"; exon_id "2_139473561_139474737_+"; exonnum "5"; txlen "2429";
2	ensembl	stop_codon	139473677	139473679	0	+	0	gene_id "ENSRNOG00000014153"; gene_version "6"; transcript_id "ENSRNOT00000019057"; transcript_version "6"; exon_number "4"; gene_name "Lhfpl6"; gene_source "ensembl"; gene_biotype "protein_coding"; transcript_name "Lhfpl6-201"; transcript_source "ensembl"; transcript_biotype "protein_coding"; tag "Ensembl_canonical";
2	ensembl	three_prime_utr	139473680	139474737	0	+	.	gene_id "ENSRNOG00000014153"; gene_version "6"; transcript_id "ENSRNOT00000019057"; transcript_version "6"; gene_name "Lhfpl6"; gene_source "ensembl"; gene_biotype "protein_coding"; transcript_name "Lhfpl6-201"; transcript_source "ensembl"; transcript_biotype "protein_coding"; tag "Ensembl_canonical";
2	ensembl	exon	139491485	139491875	0	+	.	gene_id "ENSRNOG00000072858"; gene_version "1"; transcript_id "ENSRNOT00000144723"; transcript_version "1"; exon_number "1"; gene_source "ensembl"; gene_biotype "lncRNA"; transcript_source "ensembl"; transcript_biotype "lncRNA"; exon_id "ENSRNOE00000796205"; exon_version "1";
2	ensembl	exon	139491485	139491875	0	+	.	gene_id "ENSRNOG00000072858"; gene_version "1"; transcript_id "ENSRNOT00000171596"; transcript_version "1"; exon_number "1"; gene_source "ensembl"; gene_biotype "lncRNA"; transcript_source "ensembl"; transcript_biotype "lncRNA"; exon_id "ENSRNOE00000796205"; exon_version "1"; tag "Ensembl_canonical";
2	ensembl	transcript	139491485	139509758	0	+	.	gene_id "ENSRNOG00000072858"; gene_version "1"; transcript_id "ENSRNOT00000171596"; transcript_version "1"; gene_source "ensembl"; gene_biotype "lncRNA"; transcript_source "ensembl"; transcript_biotype "lncRNA"; tag "Ensembl_canonical";
2	ensembl	transcript	139491485	139539168	0	+	.	gene_id "ENSRNOG00000072858"; gene_version "1"; transcript_id "ENSRNOT00000144723"; transcript_version "1"; gene_source "ensembl"; gene_biotype "lncRNA"; transcript_source "ensembl"; transcript_biotype "lncRNA";
2	ensembl	gene	139491485	139540112	0	+	.	gene_id "ENSRNOG00000072858"; gene_version "1"; gene_source "ensembl"; gene_biotype "lncRNA";
2	sraer114_mid	exon	139491704	139491875	0.028346290815615	+	.	gene_id "ENSRNOG00000072858"; transcript_id "ENSRNOG00000072858_tx_11"; exon_id "2_139491704_139491875_+"; exonnum "1"; txlen "986";
2	sraer114_mid	exon	139491704	139491875	0.244482207818205	+	.	gene_id "ENSRNOG00000072858"; transcript_id "ENSRNOG00000072858_tx_8"; exon_id "2_139491704_139491875_+"; exonnum "1"; txlen "816";
2	sraer114_mid	exon	139491805	139491875	0.028346290815615	+	.	gene_id "ENSRNOG00000072858"; transcript_id "ENSRNOG00000072858_tx_12"; exon_id "2_139491805_139491875_+"; exonnum "1"; txlen "885";
2	sraer114_mid	exon	139491805	139491875	0.149586450328185	+	.	gene_id "ENSRNOG00000072858"; transcript_id "ENSRNOG00000072858_tx_9"; exon_id "2_139491805_139491875_+"; exonnum "1"; txlen "715";
2	ensembl	exon	139493178	139493295	0	+	.	gene_id "ENSRNOG00000072858"; gene_version "1"; transcript_id "ENSRNOT00000144723"; transcript_version "1"; exon_number "2"; gene_source "ensembl"; gene_biotype "lncRNA"; transcript_source "ensembl"; transcript_biotype "lncRNA"; exon_id "ENSRNOE00000805329"; exon_version "1";
2	ensembl	exon	139493178	139493295	0	+	.	gene_id "ENSRNOG00000072858"; gene_version "1"; transcript_id "ENSRNOT00000171596"; transcript_version "1"; exon_number "2"; gene_source "ensembl"; gene_biotype "lncRNA"; transcript_source "ensembl"; transcript_biotype "lncRNA"; exon_id "ENSRNOE00000805329"; exon_version "1"; tag "Ensembl_canonical";
2	ENSEMBL114_rn	exon	139493178	139493295	0.028346290815615	+	.	gene_id "ENSRNOG00000072858"; transcript_id "ENSRNOG00000072858_tx_11"; exon_id "2_139493178_139493295_+"; exonnum "2"; txlen "986";
2	ENSEMBL114_rn	exon	139493178	139493295	0.028346290815615	+	.	gene_id "ENSRNOG00000072858"; transcript_id "ENSRNOG00000072858_tx_12"; exon_id "2_139493178_139493295_+"; exonnum "2"; txlen "885";
2	ENSEMBL114_rn	exon	139493178	139493295	0.244482207818205	+	.	gene_id "ENSRNOG00000072858"; transcript_id "ENSRNOG00000072858_tx_8"; exon_id "2_139493178_139493295_+"; exonnum "2"; txlen "816";
2	ENSEMBL114_rn	exon	139493178	139493295	0.149586450328185	+	.	gene_id "ENSRNOG00000072858"; transcript_id "ENSRNOG00000072858_tx_9"; exon_id "2_139493178_139493295_+"; exonnum "2"; txlen "715";
2	ensembl	exon	139494812	139495070	0	+	.	gene_id "ENSRNOG00000072858"; gene_version "1"; transcript_id "ENSRNOT00000144723"; transcript_version "1"; exon_number "3"; gene_source "ensembl"; gene_biotype "lncRNA"; transcript_source "ensembl"; transcript_biotype "lncRNA"; exon_id "ENSRNOE00000694428"; exon_version "1";
2	ensembl	exon	139494812	139495070	0	+	.	gene_id "ENSRNOG00000072858"; gene_version "1"; transcript_id "ENSRNOT00000171596"; transcript_version "1"; exon_number "3"; gene_source "ensembl"; gene_biotype "lncRNA"; transcript_source "ensembl"; transcript_biotype "lncRNA"; exon_id "ENSRNOE00000694428"; exon_version "1"; tag "Ensembl_canonical";
2	ENSEMBL114_rn	exon	139494812	139495070	0.028346290815615	+	.	gene_id "ENSRNOG00000072858"; transcript_id "ENSRNOG00000072858_tx_11"; exon_id "2_139494812_139495070_+"; exonnum "3"; txlen "986";
2	ENSEMBL114_rn	exon	139494812	139495070	0.028346290815615	+	.	gene_id "ENSRNOG00000072858"; transcript_id "ENSRNOG00000072858_tx_12"; exon_id "2_139494812_139495070_+"; exonnum "3"; txlen "885";
2	ENSEMBL114_rn	exon	139494812	139495070	0.244482207818205	+	.	gene_id "ENSRNOG00000072858"; transcript_id "ENSRNOG00000072858_tx_8"; exon_id "2_139494812_139495070_+"; exonnum "3"; txlen "816";
2	ENSEMBL114_rn	exon	139494812	139495070	0.149586450328185	+	.	gene_id "ENSRNOG00000072858"; transcript_id "ENSRNOG00000072858_tx_9"; exon_id "2_139494812_139495070_+"; exonnum "3"; txlen "715";
2	ensembl	exon	139498395	139498460	0	+	.	gene_id "ENSRNOG00000072858"; gene_version "1"; transcript_id "ENSRNOT00000171596"; transcript_version "1"; exon_number "4"; gene_source "ensembl"; gene_biotype "lncRNA"; transcript_source "ensembl"; transcript_biotype "lncRNA"; exon_id "ENSRNOE00000730550"; exon_version "1"; tag "Ensembl_canonical";
2	ENSEMBL114_rn	exon	139498395	139498460	0.028346290815615	+	.	gene_id "ENSRNOG00000072858"; transcript_id "ENSRNOG00000072858_tx_11"; exon_id "2_139498395_139498460_+"; exonnum "4"; txlen "986";
2	ENSEMBL114_rn	exon	139498395	139498460	0.028346290815615	+	.	gene_id "ENSRNOG00000072858"; transcript_id "ENSRNOG00000072858_tx_12"; exon_id "2_139498395_139498460_+"; exonnum "4"; txlen "885";
2	ensembl	exon	139500447	139500536	0	+	.	gene_id "ENSRNOG00000072858"; gene_version "1"; transcript_id "ENSRNOT00000144723"; transcript_version "1"; exon_number "4"; gene_source "ensembl"; gene_biotype "lncRNA"; transcript_source "ensembl"; transcript_biotype "lncRNA"; exon_id "ENSRNOE00000670561"; exon_version "1";
2	ensembl	exon	139500447	139500536	0	+	.	gene_id "ENSRNOG00000072858"; gene_version "1"; transcript_id "ENSRNOT00000171596"; transcript_version "1"; exon_number "5"; gene_source "ensembl"; gene_biotype "lncRNA"; transcript_source "ensembl"; transcript_biotype "lncRNA"; exon_id "ENSRNOE00000670561"; exon_version "1"; tag "Ensembl_canonical";
2	ENSEMBL114_rn	exon	139500447	139500536	0.028346290815615	+	.	gene_id "ENSRNOG00000072858"; transcript_id "ENSRNOG00000072858_tx_11"; exon_id "2_139500447_139500536_+"; exonnum "5"; txlen "986";
2	ENSEMBL114_rn	exon	139500447	139500536	0.028346290815615	+	.	gene_id "ENSRNOG00000072858"; transcript_id "ENSRNOG00000072858_tx_12"; exon_id "2_139500447_139500536_+"; exonnum "5"; txlen "885";
2	ENSEMBL114_rn	exon	139500447	139500536	0.244482207818205	+	.	gene_id "ENSRNOG00000072858"; transcript_id "ENSRNOG00000072858_tx_8"; exon_id "2_139500447_139500536_+"; exonnum "4"; txlen "816";
2	ENSEMBL114_rn	exon	139500447	139500536	0.149586450328185	+	.	gene_id "ENSRNOG00000072858"; transcript_id "ENSRNOG00000072858_tx_9"; exon_id "2_139500447_139500536_+"; exonnum "4"; txlen "715";
2	ensembl	exon	139500675	139500756	0	+	.	gene_id "ENSRNOG00000072858"; gene_version "1"; transcript_id "ENSRNOT00000144723"; transcript_version "1"; exon_number "5"; gene_source "ensembl"; gene_biotype "lncRNA"; transcript_source "ensembl"; transcript_biotype "lncRNA"; exon_id "ENSRNOE00000801367"; exon_version "1";
2	ensembl	exon	139500675	139500756	0	+	.	gene_id "ENSRNOG00000072858"; gene_version "1"; transcript_id "ENSRNOT00000171596"; transcript_version "1"; exon_number "6"; gene_source "ensembl"; gene_biotype "lncRNA"; transcript_source "ensembl"; transcript_biotype "lncRNA"; exon_id "ENSRNOE00000801367"; exon_version "1"; tag "Ensembl_canonical";
2	ENSEMBL114_rn	exon	139500675	139500756	0.028346290815615	+	.	gene_id "ENSRNOG00000072858"; transcript_id "ENSRNOG00000072858_tx_11"; exon_id "2_139500675_139500756_+"; exonnum "6"; txlen "986";
2	ENSEMBL114_rn	exon	139500675	139500756	0.028346290815615	+	.	gene_id "ENSRNOG00000072858"; transcript_id "ENSRNOG00000072858_tx_12"; exon_id "2_139500675_139500756_+"; exonnum "6"; txlen "885";
2	ENSEMBL114_rn	exon	139500675	139500756	0.244482207818205	+	.	gene_id "ENSRNOG00000072858"; transcript_id "ENSRNOG00000072858_tx_8"; exon_id "2_139500675_139500756_+"; exonnum "5"; txlen "816";
2	ENSEMBL114_rn	exon	139500675	139500756	0.149586450328185	+	.	gene_id "ENSRNOG00000072858"; transcript_id "ENSRNOG00000072858_tx_9"; exon_id "2_139500675_139500756_+"; exonnum "5"; txlen "715";
2	sraer114_mid	exon	139501014	139501117	0.028346290815615	+	.	gene_id "ENSRNOG00000072858"; transcript_id "ENSRNOG00000072858_tx_11"; exon_id "2_139501014_139501117_+"; exonnum "7"; txlen "986";
2	sraer114_mid	exon	139501014	139501117	0.028346290815615	+	.	gene_id "ENSRNOG00000072858"; transcript_id "ENSRNOG00000072858_tx_12"; exon_id "2_139501014_139501117_+"; exonnum "7"; txlen "885";
2	ensembl	exon	139501077	139501117	0	+	.	gene_id "ENSRNOG00000072858"; gene_version "1"; transcript_id "ENSRNOT00000161348"; transcript_version "1"; exon_number "1"; gene_source "ensembl"; gene_biotype "lncRNA"; transcript_source "ensembl"; transcript_biotype "lncRNA"; exon_id "ENSRNOE00000785051"; exon_version "1";
2	ensembl	transcript	139501077	139508465	0	+	.	gene_id "ENSRNOG00000072858"; gene_version "1"; transcript_id "ENSRNOT00000161348"; transcript_version "1"; gene_source "ensembl"; gene_biotype "lncRNA"; transcript_source "ensembl"; transcript_biotype "lncRNA";
2	ensembl	exon	139501501	139501595	0	+	.	gene_id "ENSRNOG00000072858"; gene_version "1"; transcript_id "ENSRNOT00000161348"; transcript_version "1"; exon_number "2"; gene_source "ensembl"; gene_biotype "lncRNA"; transcript_source "ensembl"; transcript_biotype "lncRNA"; exon_id "ENSRNOE00000808717"; exon_version "1";
2	ENSEMBL114_rn	exon	139501501	139501595	0.028346290815615	+	.	gene_id "ENSRNOG00000072858"; transcript_id "ENSRNOG00000072858_tx_11"; exon_id "2_139501501_139501595_+"; exonnum "8"; txlen "986";
2	ENSEMBL114_rn	exon	139501501	139501595	0.028346290815615	+	.	gene_id "ENSRNOG00000072858"; transcript_id "ENSRNOG00000072858_tx_12"; exon_id "2_139501501_139501595_+"; exonnum "8"; txlen "885";
2	ENSEMBL114_rn	exon	139501501	139501595	0.244482207818205	+	.	gene_id "ENSRNOG00000072858"; transcript_id "ENSRNOG00000072858_tx_8"; exon_id "2_139501501_139501595_+"; exonnum "6"; txlen "816";
2	ENSEMBL114_rn	exon	139501501	139501595	0.149586450328185	+	.	gene_id "ENSRNOG00000072858"; transcript_id "ENSRNOG00000072858_tx_9"; exon_id "2_139501501_139501595_+"; exonnum "6"; txlen "715";
2	ensembl	exon	139501501	139505272	0	+	.	gene_id "ENSRNOG00000072858"; gene_version "1"; transcript_id "ENSRNOT00000144723"; transcript_version "1"; exon_number "6"; gene_source "ensembl"; gene_biotype "lncRNA"; transcript_source "ensembl"; transcript_biotype "lncRNA"; exon_id "ENSRNOE00000731010"; exon_version "1";
2	ensembl	exon	139501501	139507733	0	+	.	gene_id "ENSRNOG00000072858"; gene_version "1"; transcript_id "ENSRNOT00000171596"; transcript_version "1"; exon_number "7"; gene_source "ensembl"; gene_biotype "lncRNA"; transcript_source "ensembl"; transcript_biotype "lncRNA"; exon_id "ENSRNOE00000724836"; exon_version "1"; tag "Ensembl_canonical";
2	ensembl	exon	139503307	139505272	0	+	.	gene_id "ENSRNOG00000072858"; gene_version "1"; transcript_id "ENSRNOT00000124721"; transcript_version "1"; exon_number "1"; gene_source "ensembl"; gene_biotype "lncRNA"; transcript_source "ensembl"; transcript_biotype "lncRNA"; exon_id "ENSRNOE00000731741"; exon_version "1";
2	ensembl	transcript	139503307	139509758	0	+	.	gene_id "ENSRNOG00000072858"; gene_version "1"; transcript_id "ENSRNOT00000124721"; transcript_version "1"; gene_source "ensembl"; gene_biotype "lncRNA"; transcript_source "ensembl"; transcript_biotype "lncRNA";
2	ensembl	exon	139505170	139505272	0	+	.	gene_id "ENSRNOG00000072858"; gene_version "1"; transcript_id "ENSRNOT00000161348"; transcript_version "1"; exon_number "3"; gene_source "ensembl"; gene_biotype "lncRNA"; transcript_source "ensembl"; transcript_biotype "lncRNA"; exon_id "ENSRNOE00000735351"; exon_version "1";
2	ensembl	exon	139505512	139505611	0	+	.	gene_id "ENSRNOG00000072858"; gene_version "1"; transcript_id "ENSRNOT00000124721"; transcript_version "1"; exon_number "2"; gene_source "ensembl"; gene_biotype "lncRNA"; transcript_source "ensembl"; transcript_biotype "lncRNA"; exon_id "ENSRNOE00000730115"; exon_version "1";
2	ensembl	exon	139505512	139506095	0	+	.	gene_id "ENSRNOG00000072858"; gene_version "1"; transcript_id "ENSRNOT00000161348"; transcript_version "1"; exon_number "4"; gene_source "ensembl"; gene_biotype "lncRNA"; transcript_source "ensembl"; transcript_biotype "lncRNA"; exon_id "ENSRNOE00000736732"; exon_version "1";
2	ensembl	exon	139505512	139507733	0	+	.	gene_id "ENSRNOG00000072858"; gene_version "1"; transcript_id "ENSRNOT00000144723"; transcript_version "1"; exon_number "7"; gene_source "ensembl"; gene_biotype "lncRNA"; transcript_source "ensembl"; transcript_biotype "lncRNA"; exon_id "ENSRNOE00000787809"; exon_version "1";
2	ensembl	exon	139505891	139505942	0	+	.	gene_id "ENSRNOG00000072858"; gene_version "1"; transcript_id "ENSRNOT00000124721"; transcript_version "1"; exon_number "3"; gene_source "ensembl"; gene_biotype "lncRNA"; transcript_source "ensembl"; transcript_biotype "lncRNA"; exon_id "ENSRNOE00000808276"; exon_version "1";
2	ensembl	exon	139506362	139506572	0	+	.	gene_id "ENSRNOG00000072858"; gene_version "1"; transcript_id "ENSRNOT00000161348"; transcript_version "1"; exon_number "5"; gene_source "ensembl"; gene_biotype "lncRNA"; transcript_source "ensembl"; transcript_biotype "lncRNA"; exon_id "ENSRNOE00000677655"; exon_version "1";
2	ensembl	exon	139506362	139507733	0	+	.	gene_id "ENSRNOG00000072858"; gene_version "1"; transcript_id "ENSRNOT00000124721"; transcript_version "1"; exon_number "4"; gene_source "ensembl"; gene_biotype "lncRNA"; transcript_source "ensembl"; transcript_biotype "lncRNA"; exon_id "ENSRNOE00000688463"; exon_version "1";
2	ensembl	exon	139507551	139507733	0	+	.	gene_id "ENSRNOG00000072858"; gene_version "1"; transcript_id "ENSRNOT00000161348"; transcript_version "1"; exon_number "6"; gene_source "ensembl"; gene_biotype "lncRNA"; transcript_source "ensembl"; transcript_biotype "lncRNA"; exon_id "ENSRNOE00000719726"; exon_version "1";
2	ensembl	exon	139507928	139509758	0	+	.	gene_id "ENSRNOG00000072858"; gene_version "1"; transcript_id "ENSRNOT00000171596"; transcript_version "1"; exon_number "8"; gene_source "ensembl"; gene_biotype "lncRNA"; transcript_source "ensembl"; transcript_biotype "lncRNA"; exon_id "ENSRNOE00000721014"; exon_version "1"; tag "Ensembl_canonical";
2	ensembl	exon	139507928	139509758	0	+	.	gene_id "ENSRNOG00000072858"; gene_version "1"; transcript_id "ENSRNOT00000124721"; transcript_version "1"; exon_number "5"; gene_source "ensembl"; gene_biotype "lncRNA"; transcript_source "ensembl"; transcript_biotype "lncRNA"; exon_id "ENSRNOE00000721014"; exon_version "1";
2	ensembl	exon	139507986	139508465	0	+	.	gene_id "ENSRNOG00000072858"; gene_version "1"; transcript_id "ENSRNOT00000161348"; transcript_version "1"; exon_number "7"; gene_source "ensembl"; gene_biotype "lncRNA"; transcript_source "ensembl"; transcript_biotype "lncRNA"; exon_id "ENSRNOE00000811876"; exon_version "1";
2	ensembl	exon	139532374	139532481	0	+	.	gene_id "ENSRNOG00000072858"; gene_version "1"; transcript_id "ENSRNOT00000154360"; transcript_version "1"; exon_number "1"; gene_source "ensembl"; gene_biotype "lncRNA"; transcript_source "ensembl"; transcript_biotype "lncRNA"; exon_id "ENSRNOE00000709984"; exon_version "1";
2	ensembl	transcript	139532374	139540112	0	+	.	gene_id "ENSRNOG00000072858"; gene_version "1"; transcript_id "ENSRNOT00000154360"; transcript_version "1"; gene_source "ensembl"; gene_biotype "lncRNA"; transcript_source "ensembl"; transcript_biotype "lncRNA";
2	ensembl	exon	139533938	139534089	0	+	.	gene_id "ENSRNOG00000072858"; gene_version "1"; transcript_id "ENSRNOT00000154360"; transcript_version "1"; exon_number "2"; gene_source "ensembl"; gene_biotype "lncRNA"; transcript_source "ensembl"; transcript_biotype "lncRNA"; exon_id "ENSRNOE00000788370"; exon_version "1";
2	ensembl	exon	139535719	139535858	0	+	.	gene_id "ENSRNOG00000072858"; gene_version "1"; transcript_id "ENSRNOT00000144723"; transcript_version "1"; exon_number "8"; gene_source "ensembl"; gene_biotype "lncRNA"; transcript_source "ensembl"; transcript_biotype "lncRNA"; exon_id "ENSRNOE00000673909"; exon_version "1";
2	ensembl	exon	139535719	139535858	0	+	.	gene_id "ENSRNOG00000072858"; gene_version "1"; transcript_id "ENSRNOT00000154360"; transcript_version "1"; exon_number "3"; gene_source "ensembl"; gene_biotype "lncRNA"; transcript_source "ensembl"; transcript_biotype "lncRNA"; exon_id "ENSRNOE00000673909"; exon_version "1";
2	ensembl	exon	139536392	139536550	0	+	.	gene_id "ENSRNOG00000072858"; gene_version "1"; transcript_id "ENSRNOT00000154360"; transcript_version "1"; exon_number "4"; gene_source "ensembl"; gene_biotype "lncRNA"; transcript_source "ensembl"; transcript_biotype "lncRNA"; exon_id "ENSRNOE00000814960"; exon_version "1";
2	ensembl	exon	139539118	139539168	0	+	.	gene_id "ENSRNOG00000072858"; gene_version "1"; transcript_id "ENSRNOT00000144723"; transcript_version "1"; exon_number "9"; gene_source "ensembl"; gene_biotype "lncRNA"; transcript_source "ensembl"; transcript_biotype "lncRNA"; exon_id "ENSRNOE00000675250"; exon_version "1";
2	ensembl	exon	139539118	139540112	0	+	.	gene_id "ENSRNOG00000072858"; gene_version "1"; transcript_id "ENSRNOT00000154360"; transcript_version "1"; exon_number "5"; gene_source "ensembl"; gene_biotype "lncRNA"; transcript_source "ensembl"; transcript_biotype "lncRNA"; exon_id "ENSRNOE00000756727"; exon_version "1";
2	ensembl	five_prime_utr	139692662	139693251	0	+	.	gene_id "ENSRNOG00000010980"; gene_version "7"; transcript_id "ENSRNOT00000014614"; transcript_version "6"; gene_name "Proser1"; gene_source "ensembl"; gene_biotype "protein_coding"; transcript_name "Proser1-201"; transcript_source "ensembl"; transcript_biotype "protein_coding"; tag "Ensembl_canonical";
2	ensembl	exon	139692662	139693296	0	+	.	gene_id "ENSRNOG00000010980"; gene_version "7"; transcript_id "ENSRNOT00000014614"; transcript_version "6"; exon_number "1"; gene_name "Proser1"; gene_source "ensembl"; gene_biotype "protein_coding"; transcript_name "Proser1-201"; transcript_source "ensembl"; transcript_biotype "protein_coding"; exon_id "ENSRNOE00000358092"; exon_version "3"; tag "Ensembl_canonical";
2	ensembl	gene	139692662	139712048	0	+	.	gene_id "ENSRNOG00000010980"; gene_version "7"; gene_name "Proser1"; gene_source "ensembl"; gene_biotype "protein_coding";
2	ensembl	transcript	139692662	139712048	0	+	.	gene_id "ENSRNOG00000010980"; gene_version "7"; transcript_id "ENSRNOT00000014614"; transcript_version "6"; gene_name "Proser1"; gene_source "ensembl"; gene_biotype "protein_coding"; transcript_name "Proser1-201"; transcript_source "ensembl"; transcript_biotype "protein_coding"; tag "Ensembl_canonical";
2	ensembl	start_codon	139693252	139693254	0	+	0	gene_id "ENSRNOG00000010980"; gene_version "7"; transcript_id "ENSRNOT00000014614"; transcript_version "6"; exon_number "1"; gene_name "Proser1"; gene_source "ensembl"; gene_biotype "protein_coding"; transcript_name "Proser1-201"; transcript_source "ensembl"; transcript_biotype "protein_coding"; tag "Ensembl_canonical";
2	ensembl	CDS	139693252	139693296	0	+	0	gene_id "ENSRNOG00000010980"; gene_version "7"; transcript_id "ENSRNOT00000014614"; transcript_version "6"; exon_number "1"; gene_name "Proser1"; gene_source "ensembl"; gene_biotype "protein_coding"; transcript_name "Proser1-201"; transcript_source "ensembl"; transcript_biotype "protein_coding"; protein_id "ENSRNOP00000014614"; protein_version "4"; tag "Ensembl_canonical";
2	sraer114_es	exon	139694389	139694607	0.660722738271335	+	.	gene_id "ENSRNOG00000010980"; transcript_id "ENSRNOG00000010980_tx_2"; exon_id "2_139694389_139694607_+"; exonnum "1"; txlen "4015";
2	ensembl	exon	139695613	139695678	0	+	.	gene_id "ENSRNOG00000010980"; gene_version "7"; transcript_id "ENSRNOT00000014614"; transcript_version "6"; exon_number "2"; gene_name "Proser1"; gene_source "ensembl"; gene_biotype "protein_coding"; transcript_name "Proser1-201"; transcript_source "ensembl"; transcript_biotype "protein_coding"; exon_id "ENSRNOE00000266654"; exon_version "1"; tag "Ensembl_canonical";
2	ensembl	CDS	139695613	139695678	0	+	0	gene_id "ENSRNOG00000010980"; gene_version "7"; transcript_id "ENSRNOT00000014614"; transcript_version "6"; exon_number "2"; gene_name "Proser1"; gene_source "ensembl"; gene_biotype "protein_coding"; transcript_name "Proser1-201"; transcript_source "ensembl"; transcript_biotype "protein_coding"; protein_id "ENSRNOP00000014614"; protein_version "4"; tag "Ensembl_canonical";
2	ENSEMBL114_rn	exon	139695613	139695678	0.660722738271335	+	.	gene_id "ENSRNOG00000010980"; transcript_id "ENSRNOG00000010980_tx_2"; exon_id "2_139695613_139695678_+"; exonnum "2"; txlen "4015";
2	ensembl	exon	139698211	139698279	0	+	.	gene_id "ENSRNOG00000010980"; gene_version "7"; transcript_id "ENSRNOT00000014614"; transcript_version "6"; exon_number "3"; gene_name "Proser1"; gene_source "ensembl"; gene_biotype "protein_coding"; transcript_name "Proser1-201"; transcript_source "ensembl"; transcript_biotype "protein_coding"; exon_id "ENSRNOE00000266647"; exon_version "1"; tag "Ensembl_canonical";
2	ensembl	CDS	139698211	139698279	0	+	0	gene_id "ENSRNOG00000010980"; gene_version "7"; transcript_id "ENSRNOT00000014614"; transcript_version "6"; exon_number "3"; gene_name "Proser1"; gene_source "ensembl"; gene_biotype "protein_coding"; transcript_name "Proser1-201"; transcript_source "ensembl"; transcript_biotype "protein_coding"; protein_id "ENSRNOP00000014614"; protein_version "4"; tag "Ensembl_canonical";
2	ENSEMBL114_rn	exon	139698211	139698279	0.660722738271335	+	.	gene_id "ENSRNOG00000010980"; transcript_id "ENSRNOG00000010980_tx_2"; exon_id "2_139698211_139698279_+"; exonnum "3"; txlen "4015";
2	ensembl	exon	139698958	139699052	0	+	.	gene_id "ENSRNOG00000010980"; gene_version "7"; transcript_id "ENSRNOT00000014614"; transcript_version "6"; exon_number "4"; gene_name "Proser1"; gene_source "ensembl"; gene_biotype "protein_coding"; transcript_name "Proser1-201"; transcript_source "ensembl"; transcript_biotype "protein_coding"; exon_id "ENSRNOE00000266640"; exon_version "1"; tag "Ensembl_canonical";
2	ensembl	CDS	139698958	139699052	0	+	0	gene_id "ENSRNOG00000010980"; gene_version "7"; transcript_id "ENSRNOT00000014614"; transcript_version "6"; exon_number "4"; gene_name "Proser1"; gene_source "ensembl"; gene_biotype "protein_coding"; transcript_name "Proser1-201"; transcript_source "ensembl"; transcript_biotype "protein_coding"; protein_id "ENSRNOP00000014614"; protein_version "4"; tag "Ensembl_canonical";
2	ENSEMBL114_rn	exon	139698958	139699052	0.660722738271335	+	.	gene_id "ENSRNOG00000010980"; transcript_id "ENSRNOG00000010980_tx_2"; exon_id "2_139698958_139699052_+"; exonnum "4"; txlen "4015";
2	ensembl	exon	139700585	139700678	0	+	.	gene_id "ENSRNOG00000010980"; gene_version "7"; transcript_id "ENSRNOT00000014614"; transcript_version "6"; exon_number "5"; gene_name "Proser1"; gene_source "ensembl"; gene_biotype "protein_coding"; transcript_name "Proser1-201"; transcript_source "ensembl"; transcript_biotype "protein_coding"; exon_id "ENSRNOE00000266631"; exon_version "1"; tag "Ensembl_canonical";
2	ensembl	CDS	139700585	139700678	0	+	1	gene_id "ENSRNOG00000010980"; gene_version "7"; transcript_id "ENSRNOT00000014614"; transcript_version "6"; exon_number "5"; gene_name "Proser1"; gene_source "ensembl"; gene_biotype "protein_coding"; transcript_name "Proser1-201"; transcript_source "ensembl"; transcript_biotype "protein_coding"; protein_id "ENSRNOP00000014614"; protein_version "4"; tag "Ensembl_canonical";
2	ENSEMBL114_rn	exon	139700585	139700678	0.660722738271335	+	.	gene_id "ENSRNOG00000010980"; transcript_id "ENSRNOG00000010980_tx_2"; exon_id "2_139700585_139700678_+"; exonnum "5"; txlen "4015";
2	ensembl	exon	139702299	139702409	0	+	.	gene_id "ENSRNOG00000010980"; gene_version "7"; transcript_id "ENSRNOT00000014614"; transcript_version "6"; exon_number "6"; gene_name "Proser1"; gene_source "ensembl"; gene_biotype "protein_coding"; transcript_name "Proser1-201"; transcript_source "ensembl"; transcript_biotype "protein_coding"; exon_id "ENSRNOE00000266626"; exon_version "1"; tag "Ensembl_canonical";
2	ensembl	CDS	139702299	139702409	0	+	0	gene_id "ENSRNOG00000010980"; gene_version "7"; transcript_id "ENSRNOT00000014614"; transcript_version "6"; exon_number "6"; gene_name "Proser1"; gene_source "ensembl"; gene_biotype "protein_coding"; transcript_name "Proser1-201"; transcript_source "ensembl"; transcript_biotype "protein_coding"; protein_id "ENSRNOP00000014614"; protein_version "4"; tag "Ensembl_canonical";
2	ENSEMBL114_rn	exon	139702299	139702409	0.660722738271335	+	.	gene_id "ENSRNOG00000010980"; transcript_id "ENSRNOG00000010980_tx_2"; exon_id "2_139702299_139702409_+"; exonnum "6"; txlen "4015";
2	ensembl	exon	139703823	139703906	0	+	.	gene_id "ENSRNOG00000010980"; gene_version "7"; transcript_id "ENSRNOT00000014614"; transcript_version "6"; exon_number "7"; gene_name "Proser1"; gene_source "ensembl"; gene_biotype "protein_coding"; transcript_name "Proser1-201"; transcript_source "ensembl"; transcript_biotype "protein_coding"; exon_id "ENSRNOE00000266619"; exon_version "1"; tag "Ensembl_canonical";
2	ensembl	CDS	139703823	139703906	0	+	0	gene_id "ENSRNOG00000010980"; gene_version "7"; transcript_id "ENSRNOT00000014614"; transcript_version "6"; exon_number "7"; gene_name "Proser1"; gene_source "ensembl"; gene_biotype "protein_coding"; transcript_name "Proser1-201"; transcript_source "ensembl"; transcript_biotype "protein_coding"; protein_id "ENSRNOP00000014614"; protein_version "4"; tag "Ensembl_canonical";
2	ENSEMBL114_rn	exon	139703823	139703906	0.660722738271335	+	.	gene_id "ENSRNOG00000010980"; transcript_id "ENSRNOG00000010980_tx_2"; exon_id "2_139703823_139703906_+"; exonnum "7"; txlen "4015";
2	ensembl	exon	139705028	139705106	0	+	.	gene_id "ENSRNOG00000010980"; gene_version "7"; transcript_id "ENSRNOT00000014614"; transcript_version "6"; exon_number "8"; gene_name "Proser1"; gene_source "ensembl"; gene_biotype "protein_coding"; transcript_name "Proser1-201"; transcript_source "ensembl"; transcript_biotype "protein_coding"; exon_id "ENSRNOE00000266588"; exon_version "1"; tag "Ensembl_canonical";
2	ensembl	CDS	139705028	139705106	0	+	0	gene_id "ENSRNOG00000010980"; gene_version "7"; transcript_id "ENSRNOT00000014614"; transcript_version "6"; exon_number "8"; gene_name "Proser1"; gene_source "ensembl"; gene_biotype "protein_coding"; transcript_name "Proser1-201"; transcript_source "ensembl"; transcript_biotype "protein_coding"; protein_id "ENSRNOP00000014614"; protein_version "4"; tag "Ensembl_canonical";
2	ENSEMBL114_rn	exon	139705028	139705106	0.660722738271335	+	.	gene_id "ENSRNOG00000010980"; transcript_id "ENSRNOG00000010980_tx_2"; exon_id "2_139705028_139705106_+"; exonnum "8"; txlen "4015";
2	ensembl	exon	139705653	139705748	0	+	.	gene_id "ENSRNOG00000010980"; gene_version "7"; transcript_id "ENSRNOT00000014614"; transcript_version "6"; exon_number "9"; gene_name "Proser1"; gene_source "ensembl"; gene_biotype "protein_coding"; transcript_name "Proser1-201"; transcript_source "ensembl"; transcript_biotype "protein_coding"; exon_id "ENSRNOE00000266582"; exon_version "1"; tag "Ensembl_canonical";
2	ensembl	CDS	139705653	139705748	0	+	2	gene_id "ENSRNOG00000010980"; gene_version "7"; transcript_id "ENSRNOT00000014614"; transcript_version "6"; exon_number "9"; gene_name "Proser1"; gene_source "ensembl"; gene_biotype "protein_coding"; transcript_name "Proser1-201"; transcript_source "ensembl"; transcript_biotype "protein_coding"; protein_id "ENSRNOP00000014614"; protein_version "4"; tag "Ensembl_canonical";
2	ENSEMBL114_rn	exon	139705653	139705748	0.660722738271335	+	.	gene_id "ENSRNOG00000010980"; transcript_id "ENSRNOG00000010980_tx_2"; exon_id "2_139705653_139705748_+"; exonnum "9"; txlen "4015";
2	ensembl	exon	139706004	139706048	0	+	.	gene_id "ENSRNOG00000010980"; gene_version "7"; transcript_id "ENSRNOT00000014614"; transcript_version "6"; exon_number "10"; gene_name "Proser1"; gene_source "ensembl"; gene_biotype "protein_coding"; transcript_name "Proser1-201"; transcript_source "ensembl"; transcript_biotype "protein_coding"; exon_id "ENSRNOE00000266573"; exon_version "1"; tag "Ensembl_canonical";
2	ensembl	CDS	139706004	139706048	0	+	2	gene_id "ENSRNOG00000010980"; gene_version "7"; transcript_id "ENSRNOT00000014614"; transcript_version "6"; exon_number "10"; gene_name "Proser1"; gene_source "ensembl"; gene_biotype "protein_coding"; transcript_name "Proser1-201"; transcript_source "ensembl"; transcript_biotype "protein_coding"; protein_id "ENSRNOP00000014614"; protein_version "4"; tag "Ensembl_canonical";
2	ENSEMBL114_rn	exon	139706004	139706048	0.660722738271335	+	.	gene_id "ENSRNOG00000010980"; transcript_id "ENSRNOG00000010980_tx_2"; exon_id "2_139706004_139706048_+"; exonnum "10"; txlen "4015";
2	ensembl	exon	139708050	139709730	0	+	.	gene_id "ENSRNOG00000010980"; gene_version "7"; transcript_id "ENSRNOT00000014614"; transcript_version "6"; exon_number "11"; gene_name "Proser1"; gene_source "ensembl"; gene_biotype "protein_coding"; transcript_name "Proser1-201"; transcript_source "ensembl"; transcript_biotype "protein_coding"; exon_id "ENSRNOE00000103469"; exon_version "2"; tag "Ensembl_canonical";
2	ensembl	CDS	139708050	139709730	0	+	2	gene_id "ENSRNOG00000010980"; gene_version "7"; transcript_id "ENSRNOT00000014614"; transcript_version "6"; exon_number "11"; gene_name "Proser1"; gene_source "ensembl"; gene_biotype "protein_coding"; transcript_name "Proser1-201"; transcript_source "ensembl"; transcript_biotype "protein_coding"; protein_id "ENSRNOP00000014614"; protein_version "4"; tag "Ensembl_canonical";
2	ENSEMBL114_rn	exon	139708050	139709730	0.660722738271335	+	.	gene_id "ENSRNOG00000010980"; transcript_id "ENSRNOG00000010980_tx_2"; exon_id "2_139708050_139709730_+"; exonnum "11"; txlen "4015";
2	ensembl	exon	139710097	139710247	0	+	.	gene_id "ENSRNOG00000010980"; gene_version "7"; transcript_id "ENSRNOT00000014614"; transcript_version "6"; exon_number "12"; gene_name "Proser1"; gene_source "ensembl"; gene_biotype "protein_coding"; transcript_name "Proser1-201"; transcript_source "ensembl"; transcript_biotype "protein_coding"; exon_id "ENSRNOE00000103296"; exon_version "2"; tag "Ensembl_canonical";
2	ensembl	CDS	139710097	139710247	0	+	1	gene_id "ENSRNOG00000010980"; gene_version "7"; transcript_id "ENSRNOT00000014614"; transcript_version "6"; exon_number "12"; gene_name "Proser1"; gene_source "ensembl"; gene_biotype "protein_coding"; transcript_name "Proser1-201"; transcript_source "ensembl"; transcript_biotype "protein_coding"; protein_id "ENSRNOP00000014614"; protein_version "4"; tag "Ensembl_canonical";
2	ENSEMBL114_rn	exon	139710097	139710247	0.660722738271335	+	.	gene_id "ENSRNOG00000010980"; transcript_id "ENSRNOG00000010980_tx_2"; exon_id "2_139710097_139710247_+"; exonnum "12"; txlen "4015";
2	ensembl	CDS	139710824	139710943	0	+	0	gene_id "ENSRNOG00000010980"; gene_version "7"; transcript_id "ENSRNOT00000014614"; transcript_version "6"; exon_number "13"; gene_name "Proser1"; gene_source "ensembl"; gene_biotype "protein_coding"; transcript_name "Proser1-201"; transcript_source "ensembl"; transcript_biotype "protein_coding"; protein_id "ENSRNOP00000014614"; protein_version "4"; tag "Ensembl_canonical";
2	ensembl	exon	139710824	139712048	0	+	.	gene_id "ENSRNOG00000010980"; gene_version "7"; transcript_id "ENSRNOT00000014614"; transcript_version "6"; exon_number "13"; gene_name "Proser1"; gene_source "ensembl"; gene_biotype "protein_coding"; transcript_name "Proser1-201"; transcript_source "ensembl"; transcript_biotype "protein_coding"; exon_id "ENSRNOE00000266550"; exon_version "2"; tag "Ensembl_canonical";
2	ENSEMBL114_rn	exon	139710824	139712048	0.660722738271335	+	.	gene_id "ENSRNOG00000010980"; transcript_id "ENSRNOG00000010980_tx_2"; exon_id "2_139710824_139712048_+"; exonnum "13"; txlen "4015";
2	ensembl	stop_codon	139710944	139710946	0	+	0	gene_id "ENSRNOG00000010980"; gene_version "7"; transcript_id "ENSRNOT00000014614"; transcript_version "6"; exon_number "13"; gene_name "Proser1"; gene_source "ensembl"; gene_biotype "protein_coding"; transcript_name "Proser1-201"; transcript_source "ensembl"; transcript_biotype "protein_coding"; tag "Ensembl_canonical";
2	ensembl	three_prime_utr	139710947	139712048	0	+	.	gene_id "ENSRNOG00000010980"; gene_version "7"; transcript_id "ENSRNOT00000014614"; transcript_version "6"; gene_name "Proser1"; gene_source "ensembl"; gene_biotype "protein_coding"; transcript_name "Proser1-201"; transcript_source "ensembl"; transcript_biotype "protein_coding"; tag "Ensembl_canonical";
2	ensembl	five_prime_utr	139722987	139723103	0	+	.	gene_id "ENSRNOG00000011006"; gene_version "10"; transcript_id "ENSRNOT00000076774"; transcript_version "3"; gene_name "Stoml3"; gene_source "ensembl"; gene_biotype "protein_coding"; transcript_name "Stoml3-202"; transcript_source "ensembl"; transcript_biotype "protein_coding"; tag "Ensembl_canonical";
2	ensembl	exon	139722987	139723143	0	+	.	gene_id "ENSRNOG00000011006"; gene_version "10"; transcript_id "ENSRNOT00000076774"; transcript_version "3"; exon_number "1"; gene_name "Stoml3"; gene_source "ensembl"; gene_biotype "protein_coding"; transcript_name "Stoml3-202"; transcript_source "ensembl"; transcript_biotype "protein_coding"; exon_id "ENSRNOE00000264925"; exon_version "5"; tag "Ensembl_canonical";
2	ensembl	gene	139722987	139740954	0	+	.	gene_id "ENSRNOG00000011006"; gene_version "10"; gene_name "Stoml3"; gene_source "ensembl"; gene_biotype "protein_coding";
2	ensembl	transcript	139722987	139740954	0	+	.	gene_id "ENSRNOG00000011006"; gene_version "10"; transcript_id "ENSRNOT00000076774"; transcript_version "3"; gene_name "Stoml3"; gene_source "ensembl"; gene_biotype "protein_coding"; transcript_name "Stoml3-202"; transcript_source "ensembl"; transcript_biotype "protein_coding"; tag "Ensembl_canonical";
2	ensembl	start_codon	139723104	139723106	0	+	0	gene_id "ENSRNOG00000011006"; gene_version "10"; transcript_id "ENSRNOT00000076774"; transcript_version "3"; exon_number "1"; gene_name "Stoml3"; gene_source "ensembl"; gene_biotype "protein_coding"; transcript_name "Stoml3-202"; transcript_source "ensembl"; transcript_biotype "protein_coding"; tag "Ensembl_canonical";
2	ensembl	CDS	139723104	139723143	0	+	0	gene_id "ENSRNOG00000011006"; gene_version "10"; transcript_id "ENSRNOT00000076774"; transcript_version "3"; exon_number "1"; gene_name "Stoml3"; gene_source "ensembl"; gene_biotype "protein_coding"; transcript_name "Stoml3-202"; transcript_source "ensembl"; transcript_biotype "protein_coding"; protein_id "ENSRNOP00000068305"; protein_version "1"; tag "Ensembl_canonical";
2	ensembl	start_codon	139731205	139731207	0	+	0	gene_id "ENSRNOG00000011006"; gene_version "10"; transcript_id "ENSRNOT00000014765"; transcript_version "10"; exon_number "1"; gene_name "Stoml3"; gene_source "ensembl"; gene_biotype "protein_coding"; transcript_name "Stoml3-201"; transcript_source "ensembl"; transcript_biotype "protein_coding";
2	ensembl	exon	139731205	139731254	0	+	.	gene_id "ENSRNOG00000011006"; gene_version "10"; transcript_id "ENSRNOT00000014765"; transcript_version "10"; exon_number "1"; gene_name "Stoml3"; gene_source "ensembl"; gene_biotype "protein_coding"; transcript_name "Stoml3-201"; transcript_source "ensembl"; transcript_biotype "protein_coding"; exon_id "ENSRNOE00000591090"; exon_version "1";
2	ensembl	CDS	139731205	139731254	0	+	0	gene_id "ENSRNOG00000011006"; gene_version "10"; transcript_id "ENSRNOT00000014765"; transcript_version "10"; exon_number "1"; gene_name "Stoml3"; gene_source "ensembl"; gene_biotype "protein_coding"; transcript_name "Stoml3-201"; transcript_source "ensembl"; transcript_biotype "protein_coding"; protein_id "ENSRNOP00000014765"; protein_version "7";
2	ensembl	transcript	139731205	139732675	0	+	.	gene_id "ENSRNOG00000011006"; gene_version "10"; transcript_id "ENSRNOT00000014765"; transcript_version "10"; gene_name "Stoml3"; gene_source "ensembl"; gene_biotype "protein_coding"; transcript_name "Stoml3-201"; transcript_source "ensembl"; transcript_biotype "protein_coding";
2	ensembl	exon	139732078	139732181	0	+	.	gene_id "ENSRNOG00000011006"; gene_version "10"; transcript_id "ENSRNOT00000076774"; transcript_version "3"; exon_number "2"; gene_name "Stoml3"; gene_source "ensembl"; gene_biotype "protein_coding"; transcript_name "Stoml3-202"; transcript_source "ensembl"; transcript_biotype "protein_coding"; exon_id "ENSRNOE00000103531"; exon_version "2"; tag "Ensembl_canonical";
2	ensembl	CDS	139732078	139732181	0	+	2	gene_id "ENSRNOG00000011006"; gene_version "10"; transcript_id "ENSRNOT00000076774"; transcript_version "3"; exon_number "2"; gene_name "Stoml3"; gene_source "ensembl"; gene_biotype "protein_coding"; transcript_name "Stoml3-202"; transcript_source "ensembl"; transcript_biotype "protein_coding"; protein_id "ENSRNOP00000068305"; protein_version "1"; tag "Ensembl_canonical";
2	ensembl	exon	139732091	139732181	0	+	.	gene_id "ENSRNOG00000011006"; gene_version "10"; transcript_id "ENSRNOT00000014765"; transcript_version "10"; exon_number "2"; gene_name "Stoml3"; gene_source "ensembl"; gene_biotype "protein_coding"; transcript_name "Stoml3-201"; transcript_source "ensembl"; transcript_biotype "protein_coding"; exon_id "ENSRNOE00000609613"; exon_version "1";
2	ensembl	CDS	139732091	139732181	0	+	1	gene_id "ENSRNOG00000011006"; gene_version "10"; transcript_id "ENSRNOT00000014765"; transcript_version "10"; exon_number "2"; gene_name "Stoml3"; gene_source "ensembl"; gene_biotype "protein_coding"; transcript_name "Stoml3-201"; transcript_source "ensembl"; transcript_biotype "protein_coding"; protein_id "ENSRNOP00000014765"; protein_version "7";
2	ensembl	exon	139732262	139732334	0	+	.	gene_id "ENSRNOG00000011006"; gene_version "10"; transcript_id "ENSRNOT00000076774"; transcript_version "3"; exon_number "3"; gene_name "Stoml3"; gene_source "ensembl"; gene_biotype "protein_coding"; transcript_name "Stoml3-202"; transcript_source "ensembl"; transcript_biotype "protein_coding"; exon_id "ENSRNOE00000515772"; exon_version "1"; tag "Ensembl_canonical";
2	ensembl	CDS	139732262	139732334	0	+	0	gene_id "ENSRNOG00000011006"; gene_version "10"; transcript_id "ENSRNOT00000076774"; transcript_version "3"; exon_number "3"; gene_name "Stoml3"; gene_source "ensembl"; gene_biotype "protein_coding"; transcript_name "Stoml3-202"; transcript_source "ensembl"; transcript_biotype "protein_coding"; protein_id "ENSRNOP00000068305"; protein_version "1"; tag "Ensembl_canonical";
2	ensembl	CDS	139732262	139732438	0	+	0	gene_id "ENSRNOG00000011006"; gene_version "10"; transcript_id "ENSRNOT00000014765"; transcript_version "10"; exon_number "3"; gene_name "Stoml3"; gene_source "ensembl"; gene_biotype "protein_coding"; transcript_name "Stoml3-201"; transcript_source "ensembl"; transcript_biotype "protein_coding"; protein_id "ENSRNOP00000014765"; protein_version "7";
2	ensembl	exon	139732262	139732675	0	+	.	gene_id "ENSRNOG00000011006"; gene_version "10"; transcript_id "ENSRNOT00000014765"; transcript_version "10"; exon_number "3"; gene_name "Stoml3"; gene_source "ensembl"; gene_biotype "protein_coding"; transcript_name "Stoml3-201"; transcript_source "ensembl"; transcript_biotype "protein_coding"; exon_id "ENSRNOE00000504100"; exon_version "1";
2	ensembl	stop_codon	139732439	139732441	0	+	0	gene_id "ENSRNOG00000011006"; gene_version "10"; transcript_id "ENSRNOT00000014765"; transcript_version "10"; exon_number "3"; gene_name "Stoml3"; gene_source "ensembl"; gene_biotype "protein_coding"; transcript_name "Stoml3-201"; transcript_source "ensembl"; transcript_biotype "protein_coding";
2	ensembl	three_prime_utr	139732442	139732675	0	+	.	gene_id "ENSRNOG00000011006"; gene_version "10"; transcript_id "ENSRNOT00000014765"; transcript_version "10"; gene_name "Stoml3"; gene_source "ensembl"; gene_biotype "protein_coding"; transcript_name "Stoml3-201"; transcript_source "ensembl"; transcript_biotype "protein_coding";
2	ensembl	exon	139734395	139734477	0	+	.	gene_id "ENSRNOG00000011006"; gene_version "10"; transcript_id "ENSRNOT00000076774"; transcript_version "3"; exon_number "4"; gene_name "Stoml3"; gene_source "ensembl"; gene_biotype "protein_coding"; transcript_name "Stoml3-202"; transcript_source "ensembl"; transcript_biotype "protein_coding"; exon_id "ENSRNOE00000516596"; exon_version "1"; tag "Ensembl_canonical";
2	ensembl	CDS	139734395	139734477	0	+	2	gene_id "ENSRNOG00000011006"; gene_version "10"; transcript_id "ENSRNOT00000076774"; transcript_version "3"; exon_number "4"; gene_name "Stoml3"; gene_source "ensembl"; gene_biotype "protein_coding"; transcript_name "Stoml3-202"; transcript_source "ensembl"; transcript_biotype "protein_coding"; protein_id "ENSRNOP00000068305"; protein_version "1"; tag "Ensembl_canonical";
2	ensembl	exon	139736023	139736226	0	+	.	gene_id "ENSRNOG00000011006"; gene_version "10"; transcript_id "ENSRNOT00000076774"; transcript_version "3"; exon_number "5"; gene_name "Stoml3"; gene_source "ensembl"; gene_biotype "protein_coding"; transcript_name "Stoml3-202"; transcript_source "ensembl"; transcript_biotype "protein_coding"; exon_id "ENSRNOE00000514495"; exon_version "1"; tag "Ensembl_canonical";
2	ensembl	CDS	139736023	139736226	0	+	0	gene_id "ENSRNOG00000011006"; gene_version "10"; transcript_id "ENSRNOT00000076774"; transcript_version "3"; exon_number "5"; gene_name "Stoml3"; gene_source "ensembl"; gene_biotype "protein_coding"; transcript_name "Stoml3-202"; transcript_source "ensembl"; transcript_biotype "protein_coding"; protein_id "ENSRNOP00000068305"; protein_version "1"; tag "Ensembl_canonical";
2	ensembl	exon	139738050	139738184	0	+	.	gene_id "ENSRNOG00000011006"; gene_version "10"; transcript_id "ENSRNOT00000076774"; transcript_version "3"; exon_number "6"; gene_name "Stoml3"; gene_source "ensembl"; gene_biotype "protein_coding"; transcript_name "Stoml3-202"; transcript_source "ensembl"; transcript_biotype "protein_coding"; exon_id "ENSRNOE00000514829"; exon_version "1"; tag "Ensembl_canonical";
2	ensembl	CDS	139738050	139738184	0	+	0	gene_id "ENSRNOG00000011006"; gene_version "10"; transcript_id "ENSRNOT00000076774"; transcript_version "3"; exon_number "6"; gene_name "Stoml3"; gene_source "ensembl"; gene_biotype "protein_coding"; transcript_name "Stoml3-202"; transcript_source "ensembl"; transcript_biotype "protein_coding"; protein_id "ENSRNOP00000068305"; protein_version "1"; tag "Ensembl_canonical";
2	ensembl	CDS	139739875	139740096	0	+	0	gene_id "ENSRNOG00000011006"; gene_version "10"; transcript_id "ENSRNOT00000076774"; transcript_version "3"; exon_number "7"; gene_name "Stoml3"; gene_source "ensembl"; gene_biotype "protein_coding"; transcript_name "Stoml3-202"; transcript_source "ensembl"; transcript_biotype "protein_coding"; protein_id "ENSRNOP00000068305"; protein_version "1"; tag "Ensembl_canonical";
2	ensembl	exon	139739875	139740954	0	+	.	gene_id "ENSRNOG00000011006"; gene_version "10"; transcript_id "ENSRNOT00000076774"; transcript_version "3"; exon_number "7"; gene_name "Stoml3"; gene_source "ensembl"; gene_biotype "protein_coding"; transcript_name "Stoml3-202"; transcript_source "ensembl"; transcript_biotype "protein_coding"; exon_id "ENSRNOE00000516305"; exon_version "3"; tag "Ensembl_canonical";
2	ensembl	stop_codon	139740097	139740099	0	+	0	gene_id "ENSRNOG00000011006"; gene_version "10"; transcript_id "ENSRNOT00000076774"; transcript_version "3"; exon_number "7"; gene_name "Stoml3"; gene_source "ensembl"; gene_biotype "protein_coding"; transcript_name "Stoml3-202"; transcript_source "ensembl"; transcript_biotype "protein_coding"; tag "Ensembl_canonical";
2	ensembl	three_prime_utr	139740100	139740954	0	+	.	gene_id "ENSRNOG00000011006"; gene_version "10"; transcript_id "ENSRNOT00000076774"; transcript_version "3"; gene_name "Stoml3"; gene_source "ensembl"; gene_biotype "protein_coding"; transcript_name "Stoml3-202"; transcript_source "ensembl"; transcript_biotype "protein_coding"; tag "Ensembl_canonical";
2	ensembl	gene	139748874	139748990	0	+	.	gene_id "ENSRNOG00000055556"; gene_version "3"; gene_name "LOC120101356"; gene_source "ensembl"; gene_biotype "snoRNA";
2	ensembl	transcript	139748874	139748990	0	+	.	gene_id "ENSRNOG00000055556"; gene_version "3"; transcript_id "ENSRNOT00000085949"; transcript_version "3"; gene_name "LOC120101356"; gene_source "ensembl"; gene_biotype "snoRNA"; transcript_name "LOC120101356-201"; transcript_source "ensembl"; transcript_biotype "snoRNA"; tag "Ensembl_canonical";
2	ensembl	exon	139748874	139748990	0	+	.	gene_id "ENSRNOG00000055556"; gene_version "3"; transcript_id "ENSRNOT00000085949"; transcript_version "3"; exon_number "1"; gene_name "LOC120101356"; gene_source "ensembl"; gene_biotype "snoRNA"; transcript_name "LOC120101356-201"; transcript_source "ensembl"; transcript_biotype "snoRNA"; exon_id "ENSRNOE00000548907"; exon_version "1"; tag "Ensembl_canonical";
2	sraer114_es	exon	139890501	139890742	0.0602778672350831	+	.	gene_id "sraer114_gene_16605"; transcript_id "sraer114_gene_16605_tx_1"; exon_id "2_139890501_139890742_+"; exonnum "1"; txlen "1425";
2	sraer114_es	exon	139908699	139908959	0.0156555679933879	+	.	gene_id "sraer114_gene_16605"; transcript_id "sraer114_gene_16605_tx_3"; exon_id "2_139908699_139908959_+"; exonnum "1"; txlen "800";
2	sraer114_es	exon	139908699	139908959	0.0088062569962807	+	.	gene_id "sraer114_gene_16605"; transcript_id "sraer114_gene_16605_tx_4"; exon_id "2_139908699_139908959_+"; exonnum "1"; txlen "1444";
2	sraer114_es	exon	139908699	139908959	0.00538160149772709	+	.	gene_id "sraer114_gene_16605"; transcript_id "sraer114_gene_16605_tx_7"; exon_id "2_139908699_139908959_+"; exonnum "1"; txlen "1708";
2	ensembl	exon	139912384	139913361	0	+	.	gene_id "ENSRNOG00000074875"; gene_version "1"; transcript_id "ENSRNOT00000130267"; transcript_version "1"; exon_number "1"; gene_source "ensembl"; gene_biotype "lncRNA"; transcript_source "ensembl"; transcript_biotype "lncRNA"; exon_id "ENSRNOE00000804357"; exon_version "1"; tag "Ensembl_canonical";
2	ensembl	gene	139912384	139913667	0	+	.	gene_id "ENSRNOG00000074875"; gene_version "1"; gene_source "ensembl"; gene_biotype "lncRNA";
2	ensembl	transcript	139912384	139913667	0	+	.	gene_id "ENSRNOG00000074875"; gene_version "1"; transcript_id "ENSRNOT00000130267"; transcript_version "1"; gene_source "ensembl"; gene_biotype "lncRNA"; transcript_source "ensembl"; transcript_biotype "lncRNA"; tag "Ensembl_canonical";
2	ensembl	exon	139913386	139913667	0	+	.	gene_id "ENSRNOG00000074875"; gene_version "1"; transcript_id "ENSRNOT00000130267"; transcript_version "1"; exon_number "2"; gene_source "ensembl"; gene_biotype "lncRNA"; transcript_source "ensembl"; transcript_biotype "lncRNA"; exon_id "ENSRNOE00000803627"; exon_version "1"; tag "Ensembl_canonical";
2	sraer114_es	exon	139914552	139914716	0.00636007449731384	+	.	gene_id "sraer114_gene_16605"; transcript_id "sraer114_gene_16605_tx_5"; exon_id "2_139914552_139914716_+"; exonnum "1"; txlen "1612";
2	sraer114_es	exon	139914552	139914716	0.00636007449731384	+	.	gene_id "sraer114_gene_16605"; transcript_id "sraer114_gene_16605_tx_6"; exon_id "2_139914552_139914716_+"; exonnum "1"; txlen "704";
2	sraer114_ss	exon	139932897	139933435	0.0156555679933879	+	.	gene_id "sraer114_gene_16605"; transcript_id "sraer114_gene_16605_tx_3"; exon_id "2_139932897_139933435_+"; exonnum "2"; txlen "800";
2	sraer114_ss	exon	139932897	139933435	0.00636007449731384	+	.	gene_id "sraer114_gene_16605"; transcript_id "sraer114_gene_16605_tx_6"; exon_id "2_139932897_139933435_+"; exonnum "2"; txlen "704";
2	sraer114_mid	exon	139942895	139942977	0.0218377183750441	+	.	gene_id "sraer114_gene_16605"; transcript_id "sraer114_gene_16605_tx_2"; exon_id "2_139942895_139942977_+"; exonnum "1"; txlen "1601";
2	sraer114_mid	exon	139942895	139942977	0.00636007449731384	+	.	gene_id "sraer114_gene_16605"; transcript_id "sraer114_gene_16605_tx_5"; exon_id "2_139942895_139942977_+"; exonnum "2"; txlen "1612";
2	sraer114_mid	exon	139942895	139942977	0.00538160149772709	+	.	gene_id "sraer114_gene_16605"; transcript_id "sraer114_gene_16605_tx_7"; exon_id "2_139942895_139942977_+"; exonnum "2"; txlen "1708";
2	sraer114_mid	exon	139945493	139945673	0.00636007449731384	+	.	gene_id "sraer114_gene_16605"; transcript_id "sraer114_gene_16605_tx_5"; exon_id "2_139945493_139945673_+"; exonnum "3"; txlen "1612";
2	sraer114_mid	exon	139945493	139945673	0.00538160149772709	+	.	gene_id "sraer114_gene_16605"; transcript_id "sraer114_gene_16605_tx_7"; exon_id "2_139945493_139945673_+"; exonnum "3"; txlen "1708";
2	sraer114_mid	exon	139945527	139945673	0.0218377183750441	+	.	gene_id "sraer114_gene_16605"; transcript_id "sraer114_gene_16605_tx_2"; exon_id "2_139945527_139945673_+"; exonnum "2"; txlen "1601";
2	sraer114_mid	exon	139946109	139946296	0.0218377183750441	+	.	gene_id "sraer114_gene_16605"; transcript_id "sraer114_gene_16605_tx_2"; exon_id "2_139946109_139946296_+"; exonnum "3"; txlen "1601";
2	sraer114_ss	exon	139948299	139949481	0.0602778672350831	+	.	gene_id "sraer114_gene_16605"; transcript_id "sraer114_gene_16605_tx_1"; exon_id "2_139948299_139949481_+"; exonnum "2"; txlen "1425";
2	sraer114_ss	exon	139948299	139949481	0.0218377183750441	+	.	gene_id "sraer114_gene_16605"; transcript_id "sraer114_gene_16605_tx_2"; exon_id "2_139948299_139949481_+"; exonnum "4"; txlen "1601";
2	sraer114_ss	exon	139948299	139949481	0.0088062569962807	+	.	gene_id "sraer114_gene_16605"; transcript_id "sraer114_gene_16605_tx_4"; exon_id "2_139948299_139949481_+"; exonnum "2"; txlen "1444";
2	sraer114_ss	exon	139948299	139949481	0.00636007449731384	+	.	gene_id "sraer114_gene_16605"; transcript_id "sraer114_gene_16605_tx_5"; exon_id "2_139948299_139949481_+"; exonnum "4"; txlen "1612";
2	sraer114_ss	exon	139948299	139949481	0.00538160149772709	+	.	gene_id "sraer114_gene_16605"; transcript_id "sraer114_gene_16605_tx_7"; exon_id "2_139948299_139949481_+"; exonnum "4"; txlen "1708";
2	sraer114_es	exon	140194709	140194854	0.406000368184224	+	.	gene_id "sraer114_gene_16606"; transcript_id "sraer114_gene_16606_tx_1"; exon_id "2_140194709_140194854_+"; exonnum "1"; txlen "1370";
2	sraer114_es	exon	140194709	140194854	0.143543258135275	+	.	gene_id "sraer114_gene_16606"; transcript_id "sraer114_gene_16606_tx_2"; exon_id "2_140194709_140194854_+"; exonnum "1"; txlen "2406";
2	sraer114_es	exon	140194709	140194854	0.0246294062216022	+	.	gene_id "sraer114_gene_16606"; transcript_id "sraer114_gene_16606_tx_4"; exon_id "2_140194709_140194854_+"; exonnum "1"; txlen "1173";
2	sraer114_mid	exon	140227819	140227945	0.406000368184224	+	.	gene_id "sraer114_gene_16606"; transcript_id "sraer114_gene_16606_tx_1"; exon_id "2_140227819_140227945_+"; exonnum "2"; txlen "1370";
2	sraer114_mid	exon	140227819	140227945	0.143543258135275	+	.	gene_id "sraer114_gene_16606"; transcript_id "sraer114_gene_16606_tx_2"; exon_id "2_140227819_140227945_+"; exonnum "2"; txlen "2406";
2	sraer114_mid	exon	140227819	140227945	0.0906699317916548	+	.	gene_id "sraer114_gene_16606"; transcript_id "sraer114_gene_16606_tx_3"; exon_id "2_140227819_140227945_+"; exonnum "1"; txlen "505";
2	sraer114_mid	exon	140227819	140227945	0.0246294062216022	+	.	gene_id "sraer114_gene_16606"; transcript_id "sraer114_gene_16606_tx_4"; exon_id "2_140227819_140227945_+"; exonnum "2"; txlen "1173";
2	sraer114_ss	exon	140228397	140228774	0.0906699317916548	+	.	gene_id "sraer114_gene_16606"; transcript_id "sraer114_gene_16606_tx_3"; exon_id "2_140228397_140228774_+"; exonnum "2"; txlen "505";
2	sraer114_mid	exon	140229331	140229407	0.0246294062216022	+	.	gene_id "sraer114_gene_16606"; transcript_id "sraer114_gene_16606_tx_4"; exon_id "2_140229331_140229407_+"; exonnum "3"; txlen "1173";
2	sraer114_ss	exon	140230139	140230961	0.0246294062216022	+	.	gene_id "sraer114_gene_16606"; transcript_id "sraer114_gene_16606_tx_4"; exon_id "2_140230139_140230961_+"; exonnum "4"; txlen "1173";
2	sraer114_ss	exon	140246274	140248406	0.143543258135275	+	.	gene_id "sraer114_gene_16606"; transcript_id "sraer114_gene_16606_tx_2"; exon_id "2_140246274_140248406_+"; exonnum "3"; txlen "2406";
2	sraer114_ss	exon	140257309	140258405	0.406000368184224	+	.	gene_id "sraer114_gene_16606"; transcript_id "sraer114_gene_16606_tx_1"; exon_id "2_140257309_140258405_+"; exonnum "3"; txlen "1370";
2	sraer114_mid	exon	140422160	140422291	0.0103905307497384	+	.	gene_id "ENSRNOG00000078876"; transcript_id "ENSRNOG00000078876_tx_1"; exon_id "2_140422160_140422291_+"; exonnum "1"; txlen "532";
2	sraer114_ss	exon	140424519	140424918	0.0103905307497384	+	.	gene_id "ENSRNOG00000078876"; transcript_id "ENSRNOG00000078876_tx_1"; exon_id "2_140424519_140424918_+"; exonnum "2"; txlen "532";
2	ensembl	exon	140439084	140439138	0	+	.	gene_id "ENSRNOG00000078876"; gene_version "1"; transcript_id "ENSRNOT00000141463"; transcript_version "1"; exon_number "1"; gene_source "ensembl"; gene_biotype "lncRNA"; transcript_source "ensembl"; transcript_biotype "lncRNA"; exon_id "ENSRNOE00000723297"; exon_version "1"; tag "Ensembl_canonical";
2	ensembl	gene	140439084	140454041	0	+	.	gene_id "ENSRNOG00000078876"; gene_version "1"; gene_source "ensembl"; gene_biotype "lncRNA";
2	ensembl	transcript	140439084	140454041	0	+	.	gene_id "ENSRNOG00000078876"; gene_version "1"; transcript_id "ENSRNOT00000141463"; transcript_version "1"; gene_source "ensembl"; gene_biotype "lncRNA"; transcript_source "ensembl"; transcript_biotype "lncRNA"; tag "Ensembl_canonical";
2	ensembl	exon	140450318	140450483	0	+	.	gene_id "ENSRNOG00000078876"; gene_version "1"; transcript_id "ENSRNOT00000141463"; transcript_version "1"; exon_number "2"; gene_source "ensembl"; gene_biotype "lncRNA"; transcript_source "ensembl"; transcript_biotype "lncRNA"; exon_id "ENSRNOE00000688639"; exon_version "1"; tag "Ensembl_canonical";
2	ensembl	exon	140451902	140451971	0	+	.	gene_id "ENSRNOG00000078876"; gene_version "1"; transcript_id "ENSRNOT00000141463"; transcript_version "1"; exon_number "3"; gene_source "ensembl"; gene_biotype "lncRNA"; transcript_source "ensembl"; transcript_biotype "lncRNA"; exon_id "ENSRNOE00000777026"; exon_version "1"; tag "Ensembl_canonical";
2	ensembl	exon	140453963	140454041	0	+	.	gene_id "ENSRNOG00000078876"; gene_version "1"; transcript_id "ENSRNOT00000141463"; transcript_version "1"; exon_number "4"; gene_source "ensembl"; gene_biotype "lncRNA"; transcript_source "ensembl"; transcript_biotype "lncRNA"; exon_id "ENSRNOE00000719617"; exon_version "1"; tag "Ensembl_canonical";
2	ensembl	exon	140458296	140458490	0	+	.	gene_id "ENSRNOG00000011133"; gene_version "8"; transcript_id "ENSRNOT00000044028"; transcript_version "5"; exon_number "1"; gene_name "Trpc4"; gene_source "ensembl"; gene_biotype "protein_coding"; transcript_name "Trpc4-202"; transcript_source "ensembl"; transcript_biotype "protein_coding"; exon_id "ENSRNOE00000666885"; exon_version "1"; tag "Ensembl_canonical";
2	ensembl	five_prime_utr	140458296	140458490	0	+	.	gene_id "ENSRNOG00000011133"; gene_version "8"; transcript_id "ENSRNOT00000044028"; transcript_version "5"; gene_name "Trpc4"; gene_source "ensembl"; gene_biotype "protein_coding"; transcript_name "Trpc4-202"; transcript_source "ensembl"; transcript_biotype "protein_coding"; tag "Ensembl_canonical";
2	ensembl	exon	140458296	140458490	0	+	.	gene_id "ENSRNOG00000011133"; gene_version "8"; transcript_id "ENSRNOT00000101369"; transcript_version "2"; exon_number "1"; gene_name "Trpc4"; gene_source "ensembl"; gene_biotype "protein_coding"; transcript_name "Trpc4-203"; transcript_source "ensembl"; transcript_biotype "protein_coding"; exon_id "ENSRNOE00000666885"; exon_version "1";
2	ensembl	five_prime_utr	140458296	140458490	0	+	.	gene_id "ENSRNOG00000011133"; gene_version "8"; transcript_id "ENSRNOT00000101369"; transcript_version "2"; gene_name "Trpc4"; gene_source "ensembl"; gene_biotype "protein_coding"; transcript_name "Trpc4-203"; transcript_source "ensembl"; transcript_biotype "protein_coding";
2	ensembl	gene	140458296	140626969	0	+	.	gene_id "ENSRNOG00000011133"; gene_version "8"; gene_name "Trpc4"; gene_source "ensembl"; gene_biotype "protein_coding";
2	ensembl	transcript	140458296	140626969	0	+	.	gene_id "ENSRNOG00000011133"; gene_version "8"; transcript_id "ENSRNOT00000044028"; transcript_version "5"; gene_name "Trpc4"; gene_source "ensembl"; gene_biotype "protein_coding"; transcript_name "Trpc4-202"; transcript_source "ensembl"; transcript_biotype "protein_coding"; tag "Ensembl_canonical";
2	ensembl	transcript	140458296	140626969	0	+	.	gene_id "ENSRNOG00000011133"; gene_version "8"; transcript_id "ENSRNOT00000101369"; transcript_version "2"; gene_name "Trpc4"; gene_source "ensembl"; gene_biotype "protein_coding"; transcript_name "Trpc4-203"; transcript_source "ensembl"; transcript_biotype "protein_coding";
2	sraer114_es	exon	140460191	140460322	0.116955450109487	+	.	gene_id "ENSRNOG00000011133"; transcript_id "ENSRNOG00000011133_tx_2"; exon_id "2_140460191_140460322_+"; exonnum "1"; txlen "2509";
2	ensembl	five_prime_utr	140501272	140501298	0	+	.	gene_id "ENSRNOG00000011133"; gene_version "8"; transcript_id "ENSRNOT00000044028"; transcript_version "5"; gene_name "Trpc4"; gene_source "ensembl"; gene_biotype "protein_coding"; transcript_name "Trpc4-202"; transcript_source "ensembl"; transcript_biotype "protein_coding"; tag "Ensembl_canonical";
2	ensembl	five_prime_utr	140501272	140501298	0	+	.	gene_id "ENSRNOG00000011133"; gene_version "8"; transcript_id "ENSRNOT00000101369"; transcript_version "2"; gene_name "Trpc4"; gene_source "ensembl"; gene_biotype "protein_coding"; transcript_name "Trpc4-203"; transcript_source "ensembl"; transcript_biotype "protein_coding";
2	ensembl	exon	140501272	140501676	0	+	.	gene_id "ENSRNOG00000011133"; gene_version "8"; transcript_id "ENSRNOT00000044028"; transcript_version "5"; exon_number "2"; gene_name "Trpc4"; gene_source "ensembl"; gene_biotype "protein_coding"; transcript_name "Trpc4-202"; transcript_source "ensembl"; transcript_biotype "protein_coding"; exon_id "ENSRNOE00000606062"; exon_version "1"; tag "Ensembl_canonical";
2	ensembl	exon	140501272	140501676	0	+	.	gene_id "ENSRNOG00000011133"; gene_version "8"; transcript_id "ENSRNOT00000101369"; transcript_version "2"; exon_number "2"; gene_name "Trpc4"; gene_source "ensembl"; gene_biotype "protein_coding"; transcript_name "Trpc4-203"; transcript_source "ensembl"; transcript_biotype "protein_coding"; exon_id "ENSRNOE00000606062"; exon_version "1";
2	ENSEMBL114_rn	exon	140501272	140501676	0.116955450109487	+	.	gene_id "ENSRNOG00000011133"; transcript_id "ENSRNOG00000011133_tx_2"; exon_id "2_140501272_140501676_+"; exonnum "2"; txlen "2509";
2	ensembl	five_prime_utr	140501296	140501298	0	+	.	gene_id "ENSRNOG00000011133"; gene_version "8"; transcript_id "ENSRNOT00000015437"; transcript_version "7"; gene_name "Trpc4"; gene_source "ensembl"; gene_biotype "protein_coding"; transcript_name "Trpc4-201"; transcript_source "ensembl"; transcript_biotype "protein_coding";
2	ensembl	exon	140501296	140501676	0	+	.	gene_id "ENSRNOG00000011133"; gene_version "8"; transcript_id "ENSRNOT00000015437"; transcript_version "7"; exon_number "1"; gene_name "Trpc4"; gene_source "ensembl"; gene_biotype "protein_coding"; transcript_name "Trpc4-201"; transcript_source "ensembl"; transcript_biotype "protein_coding"; exon_id "ENSRNOE00000108067"; exon_version "2";
2	ensembl	transcript	140501296	140626845	0	+	.	gene_id "ENSRNOG00000011133"; gene_version "8"; transcript_id "ENSRNOT00000015437"; transcript_version "7"; gene_name "Trpc4"; gene_source "ensembl"; gene_biotype "protein_coding"; transcript_name "Trpc4-201"; transcript_source "ensembl"; transcript_biotype "protein_coding";
2	ensembl	start_codon	140501299	140501301	0	+	0	gene_id "ENSRNOG00000011133"; gene_version "8"; transcript_id "ENSRNOT00000015437"; transcript_version "7"; exon_number "1"; gene_name "Trpc4"; gene_source "ensembl"; gene_biotype "protein_coding"; transcript_name "Trpc4-201"; transcript_source "ensembl"; transcript_biotype "protein_coding";
2	ensembl	start_codon	140501299	140501301	0	+	0	gene_id "ENSRNOG00000011133"; gene_version "8"; transcript_id "ENSRNOT00000044028"; transcript_version "5"; exon_number "2"; gene_name "Trpc4"; gene_source "ensembl"; gene_biotype "protein_coding"; transcript_name "Trpc4-202"; transcript_source "ensembl"; transcript_biotype "protein_coding"; tag "Ensembl_canonical";
2	ensembl	start_codon	140501299	140501301	0	+	0	gene_id "ENSRNOG00000011133"; gene_version "8"; transcript_id "ENSRNOT00000101369"; transcript_version "2"; exon_number "2"; gene_name "Trpc4"; gene_source "ensembl"; gene_biotype "protein_coding"; transcript_name "Trpc4-203"; transcript_source "ensembl"; transcript_biotype "protein_coding";
2	ensembl	CDS	140501299	140501676	0	+	0	gene_id "ENSRNOG00000011133"; gene_version "8"; transcript_id "ENSRNOT00000015437"; transcript_version "7"; exon_number "1"; gene_name "Trpc4"; gene_source "ensembl"; gene_biotype "protein_coding"; transcript_name "Trpc4-201"; transcript_source "ensembl"; transcript_biotype "protein_coding"; protein_id "ENSRNOP00000015437"; protein_version "4";
2	ensembl	CDS	140501299	140501676	0	+	0	gene_id "ENSRNOG00000011133"; gene_version "8"; transcript_id "ENSRNOT00000044028"; transcript_version "5"; exon_number "2"; gene_name "Trpc4"; gene_source "ensembl"; gene_biotype "protein_coding"; transcript_name "Trpc4-202"; transcript_source "ensembl"; transcript_biotype "protein_coding"; protein_id "ENSRNOP00000042886"; protein_version "2"; tag "Ensembl_canonical";
2	ensembl	CDS	140501299	140501676	0	+	0	gene_id "ENSRNOG00000011133"; gene_version "8"; transcript_id "ENSRNOT00000101369"; transcript_version "2"; exon_number "2"; gene_name "Trpc4"; gene_source "ensembl"; gene_biotype "protein_coding"; transcript_name "Trpc4-203"; transcript_source "ensembl"; transcript_biotype "protein_coding"; protein_id "ENSRNOP00000094229"; protein_version "2";
2	ensembl	exon	140532477	140532995	0	+	.	gene_id "ENSRNOG00000011133"; gene_version "8"; transcript_id "ENSRNOT00000015437"; transcript_version "7"; exon_number "2"; gene_name "Trpc4"; gene_source "ensembl"; gene_biotype "protein_coding"; transcript_name "Trpc4-201"; transcript_source "ensembl"; transcript_biotype "protein_coding"; exon_id "ENSRNOE00000106114"; exon_version "1";
2	ensembl	CDS	140532477	140532995	0	+	0	gene_id "ENSRNOG00000011133"; gene_version "8"; transcript_id "ENSRNOT00000015437"; transcript_version "7"; exon_number "2"; gene_name "Trpc4"; gene_source "ensembl"; gene_biotype "protein_coding"; transcript_name "Trpc4-201"; transcript_source "ensembl"; transcript_biotype "protein_coding"; protein_id "ENSRNOP00000015437"; protein_version "4";
2	ensembl	exon	140532477	140532995	0	+	.	gene_id "ENSRNOG00000011133"; gene_version "8"; transcript_id "ENSRNOT00000044028"; transcript_version "5"; exon_number "3"; gene_name "Trpc4"; gene_source "ensembl"; gene_biotype "protein_coding"; transcript_name "Trpc4-202"; transcript_source "ensembl"; transcript_biotype "protein_coding"; exon_id "ENSRNOE00000106114"; exon_version "1"; tag "Ensembl_canonical";
2	ensembl	CDS	140532477	140532995	0	+	0	gene_id "ENSRNOG00000011133"; gene_version "8"; transcript_id "ENSRNOT00000044028"; transcript_version "5"; exon_number "3"; gene_name "Trpc4"; gene_source "ensembl"; gene_biotype "protein_coding"; transcript_name "Trpc4-202"; transcript_source "ensembl"; transcript_biotype "protein_coding"; protein_id "ENSRNOP00000042886"; protein_version "2"; tag "Ensembl_canonical";
2	ensembl	exon	140532477	140532995	0	+	.	gene_id "ENSRNOG00000011133"; gene_version "8"; transcript_id "ENSRNOT00000101369"; transcript_version "2"; exon_number "3"; gene_name "Trpc4"; gene_source "ensembl"; gene_biotype "protein_coding"; transcript_name "Trpc4-203"; transcript_source "ensembl"; transcript_biotype "protein_coding"; exon_id "ENSRNOE00000106114"; exon_version "1";
2	ensembl	CDS	140532477	140532995	0	+	0	gene_id "ENSRNOG00000011133"; gene_version "8"; transcript_id "ENSRNOT00000101369"; transcript_version "2"; exon_number "3"; gene_name "Trpc4"; gene_source "ensembl"; gene_biotype "protein_coding"; transcript_name "Trpc4-203"; transcript_source "ensembl"; transcript_biotype "protein_coding"; protein_id "ENSRNOP00000094229"; protein_version "2";
2	ENSEMBL114_rn	exon	140532477	140532995	0.116955450109487	+	.	gene_id "ENSRNOG00000011133"; transcript_id "ENSRNOG00000011133_tx_2"; exon_id "2_140532477_140532995_+"; exonnum "3"; txlen "2509";
2	ensembl	exon	140576593	140576929	0	+	.	gene_id "ENSRNOG00000011133"; gene_version "8"; transcript_id "ENSRNOT00000015437"; transcript_version "7"; exon_number "3"; gene_name "Trpc4"; gene_source "ensembl"; gene_biotype "protein_coding"; transcript_name "Trpc4-201"; transcript_source "ensembl"; transcript_biotype "protein_coding"; exon_id "ENSRNOE00000108198"; exon_version "1";
2	ensembl	CDS	140576593	140576929	0	+	0	gene_id "ENSRNOG00000011133"; gene_version "8"; transcript_id "ENSRNOT00000015437"; transcript_version "7"; exon_number "3"; gene_name "Trpc4"; gene_source "ensembl"; gene_biotype "protein_coding"; transcript_name "Trpc4-201"; transcript_source "ensembl"; transcript_biotype "protein_coding"; protein_id "ENSRNOP00000015437"; protein_version "4";
2	ensembl	exon	140576593	140576929	0	+	.	gene_id "ENSRNOG00000011133"; gene_version "8"; transcript_id "ENSRNOT00000044028"; transcript_version "5"; exon_number "4"; gene_name "Trpc4"; gene_source "ensembl"; gene_biotype "protein_coding"; transcript_name "Trpc4-202"; transcript_source "ensembl"; transcript_biotype "protein_coding"; exon_id "ENSRNOE00000108198"; exon_version "1"; tag "Ensembl_canonical";
2	ensembl	CDS	140576593	140576929	0	+	0	gene_id "ENSRNOG00000011133"; gene_version "8"; transcript_id "ENSRNOT00000044028"; transcript_version "5"; exon_number "4"; gene_name "Trpc4"; gene_source "ensembl"; gene_biotype "protein_coding"; transcript_name "Trpc4-202"; transcript_source "ensembl"; transcript_biotype "protein_coding"; protein_id "ENSRNOP00000042886"; protein_version "2"; tag "Ensembl_canonical";
2	ensembl	exon	140576593	140576929	0	+	.	gene_id "ENSRNOG00000011133"; gene_version "8"; transcript_id "ENSRNOT00000101369"; transcript_version "2"; exon_number "4"; gene_name "Trpc4"; gene_source "ensembl"; gene_biotype "protein_coding"; transcript_name "Trpc4-203"; transcript_source "ensembl"; transcript_biotype "protein_coding"; exon_id "ENSRNOE00000108198"; exon_version "1";
2	ensembl	CDS	140576593	140576929	0	+	0	gene_id "ENSRNOG00000011133"; gene_version "8"; transcript_id "ENSRNOT00000101369"; transcript_version "2"; exon_number "4"; gene_name "Trpc4"; gene_source "ensembl"; gene_biotype "protein_coding"; transcript_name "Trpc4-203"; transcript_source "ensembl"; transcript_biotype "protein_coding"; protein_id "ENSRNOP00000094229"; protein_version "2";
2	ENSEMBL114_rn	exon	140576593	140576929	0.116955450109487	+	.	gene_id "ENSRNOG00000011133"; transcript_id "ENSRNOG00000011133_tx_2"; exon_id "2_140576593_140576929_+"; exonnum "4"; txlen "2509";
2	ensembl	exon	140590307	140590446	0	+	.	gene_id "ENSRNOG00000011133"; gene_version "8"; transcript_id "ENSRNOT00000015437"; transcript_version "7"; exon_number "4"; gene_name "Trpc4"; gene_source "ensembl"; gene_biotype "protein_coding"; transcript_name "Trpc4-201"; transcript_source "ensembl"; transcript_biotype "protein_coding"; exon_id "ENSRNOE00000325748"; exon_version "1";
2	ensembl	CDS	140590307	140590446	0	+	2	gene_id "ENSRNOG00000011133"; gene_version "8"; transcript_id "ENSRNOT00000015437"; transcript_version "7"; exon_number "4"; gene_name "Trpc4"; gene_source "ensembl"; gene_biotype "protein_coding"; transcript_name "Trpc4-201"; transcript_source "ensembl"; transcript_biotype "protein_coding"; protein_id "ENSRNOP00000015437"; protein_version "4";
2	ensembl	exon	140590307	140590446	0	+	.	gene_id "ENSRNOG00000011133"; gene_version "8"; transcript_id "ENSRNOT00000044028"; transcript_version "5"; exon_number "5"; gene_name "Trpc4"; gene_source "ensembl"; gene_biotype "protein_coding"; transcript_name "Trpc4-202"; transcript_source "ensembl"; transcript_biotype "protein_coding"; exon_id "ENSRNOE00000325748"; exon_version "1"; tag "Ensembl_canonical";
2	ensembl	CDS	140590307	140590446	0	+	2	gene_id "ENSRNOG00000011133"; gene_version "8"; transcript_id "ENSRNOT00000044028"; transcript_version "5"; exon_number "5"; gene_name "Trpc4"; gene_source "ensembl"; gene_biotype "protein_coding"; transcript_name "Trpc4-202"; transcript_source "ensembl"; transcript_biotype "protein_coding"; protein_id "ENSRNOP00000042886"; protein_version "2"; tag "Ensembl_canonical";
2	ensembl	exon	140590307	140590446	0	+	.	gene_id "ENSRNOG00000011133"; gene_version "8"; transcript_id "ENSRNOT00000101369"; transcript_version "2"; exon_number "5"; gene_name "Trpc4"; gene_source "ensembl"; gene_biotype "protein_coding"; transcript_name "Trpc4-203"; transcript_source "ensembl"; transcript_biotype "protein_coding"; exon_id "ENSRNOE00000325748"; exon_version "1";
2	ensembl	CDS	140590307	140590446	0	+	2	gene_id "ENSRNOG00000011133"; gene_version "8"; transcript_id "ENSRNOT00000101369"; transcript_version "2"; exon_number "5"; gene_name "Trpc4"; gene_source "ensembl"; gene_biotype "protein_coding"; transcript_name "Trpc4-203"; transcript_source "ensembl"; transcript_biotype "protein_coding"; protein_id "ENSRNOP00000094229"; protein_version "2";
2	ENSEMBL114_rn	exon	140590307	140590446	0.116955450109487	+	.	gene_id "ENSRNOG00000011133"; transcript_id "ENSRNOG00000011133_tx_2"; exon_id "2_140590307_140590446_+"; exonnum "5"; txlen "2509";
2	ensembl	exon	140601300	140601613	0	+	.	gene_id "ENSRNOG00000011133"; gene_version "8"; transcript_id "ENSRNOT00000015437"; transcript_version "7"; exon_number "5"; gene_name "Trpc4"; gene_source "ensembl"; gene_biotype "protein_coding"; transcript_name "Trpc4-201"; transcript_source "ensembl"; transcript_biotype "protein_coding"; exon_id "ENSRNOE00000108438"; exon_version "1";
2	ensembl	CDS	140601300	140601613	0	+	0	gene_id "ENSRNOG00000011133"; gene_version "8"; transcript_id "ENSRNOT00000015437"; transcript_version "7"; exon_number "5"; gene_name "Trpc4"; gene_source "ensembl"; gene_biotype "protein_coding"; transcript_name "Trpc4-201"; transcript_source "ensembl"; transcript_biotype "protein_coding"; protein_id "ENSRNOP00000015437"; protein_version "4";
2	ensembl	exon	140601300	140601613	0	+	.	gene_id "ENSRNOG00000011133"; gene_version "8"; transcript_id "ENSRNOT00000044028"; transcript_version "5"; exon_number "6"; gene_name "Trpc4"; gene_source "ensembl"; gene_biotype "protein_coding"; transcript_name "Trpc4-202"; transcript_source "ensembl"; transcript_biotype "protein_coding"; exon_id "ENSRNOE00000108438"; exon_version "1"; tag "Ensembl_canonical";
2	ensembl	CDS	140601300	140601613	0	+	0	gene_id "ENSRNOG00000011133"; gene_version "8"; transcript_id "ENSRNOT00000044028"; transcript_version "5"; exon_number "6"; gene_name "Trpc4"; gene_source "ensembl"; gene_biotype "protein_coding"; transcript_name "Trpc4-202"; transcript_source "ensembl"; transcript_biotype "protein_coding"; protein_id "ENSRNOP00000042886"; protein_version "2"; tag "Ensembl_canonical";
2	ensembl	exon	140601300	140601613	0	+	.	gene_id "ENSRNOG00000011133"; gene_version "8"; transcript_id "ENSRNOT00000101369"; transcript_version "2"; exon_number "6"; gene_name "Trpc4"; gene_source "ensembl"; gene_biotype "protein_coding"; transcript_name "Trpc4-203"; transcript_source "ensembl"; transcript_biotype "protein_coding"; exon_id "ENSRNOE00000108438"; exon_version "1";
2	ensembl	CDS	140601300	140601613	0	+	0	gene_id "ENSRNOG00000011133"; gene_version "8"; transcript_id "ENSRNOT00000101369"; transcript_version "2"; exon_number "6"; gene_name "Trpc4"; gene_source "ensembl"; gene_biotype "protein_coding"; transcript_name "Trpc4-203"; transcript_source "ensembl"; transcript_biotype "protein_coding"; protein_id "ENSRNOP00000094229"; protein_version "2";
2	ENSEMBL114_rn	exon	140601300	140601613	0.116955450109487	+	.	gene_id "ENSRNOG00000011133"; transcript_id "ENSRNOG00000011133_tx_2"; exon_id "2_140601300_140601613_+"; exonnum "6"; txlen "2509";
2	ensembl	exon	140608529	140608724	0	+	.	gene_id "ENSRNOG00000011133"; gene_version "8"; transcript_id "ENSRNOT00000015437"; transcript_version "7"; exon_number "6"; gene_name "Trpc4"; gene_source "ensembl"; gene_biotype "protein_coding"; transcript_name "Trpc4-201"; transcript_source "ensembl"; transcript_biotype "protein_coding"; exon_id "ENSRNOE00000331420"; exon_version "1";
2	ensembl	CDS	140608529	140608724	0	+	1	gene_id "ENSRNOG00000011133"; gene_version "8"; transcript_id "ENSRNOT00000015437"; transcript_version "7"; exon_number "6"; gene_name "Trpc4"; gene_source "ensembl"; gene_biotype "protein_coding"; transcript_name "Trpc4-201"; transcript_source "ensembl"; transcript_biotype "protein_coding"; protein_id "ENSRNOP00000015437"; protein_version "4";
2	ensembl	exon	140608529	140608724	0	+	.	gene_id "ENSRNOG00000011133"; gene_version "8"; transcript_id "ENSRNOT00000044028"; transcript_version "5"; exon_number "7"; gene_name "Trpc4"; gene_source "ensembl"; gene_biotype "protein_coding"; transcript_name "Trpc4-202"; transcript_source "ensembl"; transcript_biotype "protein_coding"; exon_id "ENSRNOE00000331420"; exon_version "1"; tag "Ensembl_canonical";
2	ensembl	CDS	140608529	140608724	0	+	1	gene_id "ENSRNOG00000011133"; gene_version "8"; transcript_id "ENSRNOT00000044028"; transcript_version "5"; exon_number "7"; gene_name "Trpc4"; gene_source "ensembl"; gene_biotype "protein_coding"; transcript_name "Trpc4-202"; transcript_source "ensembl"; transcript_biotype "protein_coding"; protein_id "ENSRNOP00000042886"; protein_version "2"; tag "Ensembl_canonical";
2	ensembl	exon	140608529	140608724	0	+	.	gene_id "ENSRNOG00000011133"; gene_version "8"; transcript_id "ENSRNOT00000101369"; transcript_version "2"; exon_number "7"; gene_name "Trpc4"; gene_source "ensembl"; gene_biotype "protein_coding"; transcript_name "Trpc4-203"; transcript_source "ensembl"; transcript_biotype "protein_coding"; exon_id "ENSRNOE00000331420"; exon_version "1";
2	ensembl	CDS	140608529	140608724	0	+	1	gene_id "ENSRNOG00000011133"; gene_version "8"; transcript_id "ENSRNOT00000101369"; transcript_version "2"; exon_number "7"; gene_name "Trpc4"; gene_source "ensembl"; gene_biotype "protein_coding"; transcript_name "Trpc4-203"; transcript_source "ensembl"; transcript_biotype "protein_coding"; protein_id "ENSRNOP00000094229"; protein_version "2";
2	ENSEMBL114_rn	exon	140608529	140608724	0.116955450109487	+	.	gene_id "ENSRNOG00000011133"; transcript_id "ENSRNOG00000011133_tx_2"; exon_id "2_140608529_140608724_+"; exonnum "7"; txlen "2509";
2	ensembl	exon	140611738	140611932	0	+	.	gene_id "ENSRNOG00000011133"; gene_version "8"; transcript_id "ENSRNOT00000015437"; transcript_version "7"; exon_number "7"; gene_name "Trpc4"; gene_source "ensembl"; gene_biotype "protein_coding"; transcript_name "Trpc4-201"; transcript_source "ensembl"; transcript_biotype "protein_coding"; exon_id "ENSRNOE00000109859"; exon_version "1";
2	ensembl	CDS	140611738	140611932	0	+	0	gene_id "ENSRNOG00000011133"; gene_version "8"; transcript_id "ENSRNOT00000015437"; transcript_version "7"; exon_number "7"; gene_name "Trpc4"; gene_source "ensembl"; gene_biotype "protein_coding"; transcript_name "Trpc4-201"; transcript_source "ensembl"; transcript_biotype "protein_coding"; protein_id "ENSRNOP00000015437"; protein_version "4";
2	ensembl	exon	140611738	140611932	0	+	.	gene_id "ENSRNOG00000011133"; gene_version "8"; transcript_id "ENSRNOT00000044028"; transcript_version "5"; exon_number "8"; gene_name "Trpc4"; gene_source "ensembl"; gene_biotype "protein_coding"; transcript_name "Trpc4-202"; transcript_source "ensembl"; transcript_biotype "protein_coding"; exon_id "ENSRNOE00000109859"; exon_version "1"; tag "Ensembl_canonical";
2	ensembl	CDS	140611738	140611932	0	+	0	gene_id "ENSRNOG00000011133"; gene_version "8"; transcript_id "ENSRNOT00000044028"; transcript_version "5"; exon_number "8"; gene_name "Trpc4"; gene_source "ensembl"; gene_biotype "protein_coding"; transcript_name "Trpc4-202"; transcript_source "ensembl"; transcript_biotype "protein_coding"; protein_id "ENSRNOP00000042886"; protein_version "2"; tag "Ensembl_canonical";
2	ensembl	exon	140611738	140611932	0	+	.	gene_id "ENSRNOG00000011133"; gene_version "8"; transcript_id "ENSRNOT00000101369"; transcript_version "2"; exon_number "8"; gene_name "Trpc4"; gene_source "ensembl"; gene_biotype "protein_coding"; transcript_name "Trpc4-203"; transcript_source "ensembl"; transcript_biotype "protein_coding"; exon_id "ENSRNOE00000109859"; exon_version "1";
2	ensembl	CDS	140611738	140611932	0	+	0	gene_id "ENSRNOG00000011133"; gene_version "8"; transcript_id "ENSRNOT00000101369"; transcript_version "2"; exon_number "8"; gene_name "Trpc4"; gene_source "ensembl"; gene_biotype "protein_coding"; transcript_name "Trpc4-203"; transcript_source "ensembl"; transcript_biotype "protein_coding"; protein_id "ENSRNOP00000094229"; protein_version "2";
2	ENSEMBL114_rn	exon	140611738	140611932	0.116955450109487	+	.	gene_id "ENSRNOG00000011133"; transcript_id "ENSRNOG00000011133_tx_2"; exon_id "2_140611738_140611932_+"; exonnum "8"; txlen "2509";
2	ensembl	exon	140623951	140623992	0	+	.	gene_id "ENSRNOG00000011133"; gene_version "8"; transcript_id "ENSRNOT00000015437"; transcript_version "7"; exon_number "8"; gene_name "Trpc4"; gene_source "ensembl"; gene_biotype "protein_coding"; transcript_name "Trpc4-201"; transcript_source "ensembl"; transcript_biotype "protein_coding"; exon_id "ENSRNOE00000109121"; exon_version "1";
2	ensembl	CDS	140623951	140623992	0	+	0	gene_id "ENSRNOG00000011133"; gene_version "8"; transcript_id "ENSRNOT00000015437"; transcript_version "7"; exon_number "8"; gene_name "Trpc4"; gene_source "ensembl"; gene_biotype "protein_coding"; transcript_name "Trpc4-201"; transcript_source "ensembl"; transcript_biotype "protein_coding"; protein_id "ENSRNOP00000015437"; protein_version "4";
2	ensembl	exon	140623951	140623992	0	+	.	gene_id "ENSRNOG00000011133"; gene_version "8"; transcript_id "ENSRNOT00000044028"; transcript_version "5"; exon_number "9"; gene_name "Trpc4"; gene_source "ensembl"; gene_biotype "protein_coding"; transcript_name "Trpc4-202"; transcript_source "ensembl"; transcript_biotype "protein_coding"; exon_id "ENSRNOE00000109121"; exon_version "1"; tag "Ensembl_canonical";
2	ensembl	CDS	140623951	140623992	0	+	0	gene_id "ENSRNOG00000011133"; gene_version "8"; transcript_id "ENSRNOT00000044028"; transcript_version "5"; exon_number "9"; gene_name "Trpc4"; gene_source "ensembl"; gene_biotype "protein_coding"; transcript_name "Trpc4-202"; transcript_source "ensembl"; transcript_biotype "protein_coding"; protein_id "ENSRNOP00000042886"; protein_version "2"; tag "Ensembl_canonical";
2	ENSEMBL114_rn	exon	140623951	140623992	0.116955450109487	+	.	gene_id "ENSRNOG00000011133"; transcript_id "ENSRNOG00000011133_tx_2"; exon_id "2_140623951_140623992_+"; exonnum "9"; txlen "2509";
2	ensembl	exon	140624100	140624189	0	+	.	gene_id "ENSRNOG00000011133"; gene_version "8"; transcript_id "ENSRNOT00000015437"; transcript_version "7"; exon_number "9"; gene_name "Trpc4"; gene_source "ensembl"; gene_biotype "protein_coding"; transcript_name "Trpc4-201"; transcript_source "ensembl"; transcript_biotype "protein_coding"; exon_id "ENSRNOE00000109325"; exon_version "1";
2	ensembl	CDS	140624100	140624189	0	+	0	gene_id "ENSRNOG00000011133"; gene_version "8"; transcript_id "ENSRNOT00000015437"; transcript_version "7"; exon_number "9"; gene_name "Trpc4"; gene_source "ensembl"; gene_biotype "protein_coding"; transcript_name "Trpc4-201"; transcript_source "ensembl"; transcript_biotype "protein_coding"; protein_id "ENSRNOP00000015437"; protein_version "4";
2	ensembl	exon	140624100	140624189	0	+	.	gene_id "ENSRNOG00000011133"; gene_version "8"; transcript_id "ENSRNOT00000044028"; transcript_version "5"; exon_number "10"; gene_name "Trpc4"; gene_source "ensembl"; gene_biotype "protein_coding"; transcript_name "Trpc4-202"; transcript_source "ensembl"; transcript_biotype "protein_coding"; exon_id "ENSRNOE00000109325"; exon_version "1"; tag "Ensembl_canonical";
2	ensembl	CDS	140624100	140624189	0	+	0	gene_id "ENSRNOG00000011133"; gene_version "8"; transcript_id "ENSRNOT00000044028"; transcript_version "5"; exon_number "10"; gene_name "Trpc4"; gene_source "ensembl"; gene_biotype "protein_coding"; transcript_name "Trpc4-202"; transcript_source "ensembl"; transcript_biotype "protein_coding"; protein_id "ENSRNOP00000042886"; protein_version "2"; tag "Ensembl_canonical";
2	ensembl	exon	140624100	140624189	0	+	.	gene_id "ENSRNOG00000011133"; gene_version "8"; transcript_id "ENSRNOT00000101369"; transcript_version "2"; exon_number "9"; gene_name "Trpc4"; gene_source "ensembl"; gene_biotype "protein_coding"; transcript_name "Trpc4-203"; transcript_source "ensembl"; transcript_biotype "protein_coding"; exon_id "ENSRNOE00000109325"; exon_version "1";
2	ensembl	CDS	140624100	140624189	0	+	0	gene_id "ENSRNOG00000011133"; gene_version "8"; transcript_id "ENSRNOT00000101369"; transcript_version "2"; exon_number "9"; gene_name "Trpc4"; gene_source "ensembl"; gene_biotype "protein_coding"; transcript_name "Trpc4-203"; transcript_source "ensembl"; transcript_biotype "protein_coding"; protein_id "ENSRNOP00000094229"; protein_version "2";
2	ENSEMBL114_rn	exon	140624100	140624189	0.116955450109487	+	.	gene_id "ENSRNOG00000011133"; transcript_id "ENSRNOG00000011133_tx_2"; exon_id "2_140624100_140624189_+"; exonnum "10"; txlen "2509";
2	ensembl	exon	140625933	140626071	0	+	.	gene_id "ENSRNOG00000011133"; gene_version "8"; transcript_id "ENSRNOT00000015437"; transcript_version "7"; exon_number "10"; gene_name "Trpc4"; gene_source "ensembl"; gene_biotype "protein_coding"; transcript_name "Trpc4-201"; transcript_source "ensembl"; transcript_biotype "protein_coding"; exon_id "ENSRNOE00000114746"; exon_version "1";
2	ensembl	CDS	140625933	140626071	0	+	0	gene_id "ENSRNOG00000011133"; gene_version "8"; transcript_id "ENSRNOT00000015437"; transcript_version "7"; exon_number "10"; gene_name "Trpc4"; gene_source "ensembl"; gene_biotype "protein_coding"; transcript_name "Trpc4-201"; transcript_source "ensembl"; transcript_biotype "protein_coding"; protein_id "ENSRNOP00000015437"; protein_version "4";
2	ENSEMBL114_rn	exon	140625933	140626071	0.116955450109487	+	.	gene_id "ENSRNOG00000011133"; transcript_id "ENSRNOG00000011133_tx_2"; exon_id "2_140625933_140626071_+"; exonnum "11"; txlen "2509";
2	ensembl	CDS	140625933	140626652	0	+	0	gene_id "ENSRNOG00000011133"; gene_version "8"; transcript_id "ENSRNOT00000044028"; transcript_version "5"; exon_number "11"; gene_name "Trpc4"; gene_source "ensembl"; gene_biotype "protein_coding"; transcript_name "Trpc4-202"; transcript_source "ensembl"; transcript_biotype "protein_coding"; protein_id "ENSRNOP00000042886"; protein_version "2"; tag "Ensembl_canonical";
2	ensembl	CDS	140625933	140626652	0	+	0	gene_id "ENSRNOG00000011133"; gene_version "8"; transcript_id "ENSRNOT00000101369"; transcript_version "2"; exon_number "10"; gene_name "Trpc4"; gene_source "ensembl"; gene_biotype "protein_coding"; transcript_name "Trpc4-203"; transcript_source "ensembl"; transcript_biotype "protein_coding"; protein_id "ENSRNOP00000094229"; protein_version "2";
2	ensembl	exon	140625933	140626969	0	+	.	gene_id "ENSRNOG00000011133"; gene_version "8"; transcript_id "ENSRNOT00000044028"; transcript_version "5"; exon_number "11"; gene_name "Trpc4"; gene_source "ensembl"; gene_biotype "protein_coding"; transcript_name "Trpc4-202"; transcript_source "ensembl"; transcript_biotype "protein_coding"; exon_id "ENSRNOE00000117563"; exon_version "4"; tag "Ensembl_canonical";
2	ensembl	exon	140625933	140626969	0	+	.	gene_id "ENSRNOG00000011133"; gene_version "8"; transcript_id "ENSRNOT00000101369"; transcript_version "2"; exon_number "10"; gene_name "Trpc4"; gene_source "ensembl"; gene_biotype "protein_coding"; transcript_name "Trpc4-203"; transcript_source "ensembl"; transcript_biotype "protein_coding"; exon_id "ENSRNOE00000117563"; exon_version "4";
2	ensembl	CDS	140626324	140626652	0	+	2	gene_id "ENSRNOG00000011133"; gene_version "8"; transcript_id "ENSRNOT00000015437"; transcript_version "7"; exon_number "11"; gene_name "Trpc4"; gene_source "ensembl"; gene_biotype "protein_coding"; transcript_name "Trpc4-201"; transcript_source "ensembl"; transcript_biotype "protein_coding"; protein_id "ENSRNOP00000015437"; protein_version "4";
2	ensembl	exon	140626324	140626845	0	+	.	gene_id "ENSRNOG00000011133"; gene_version "8"; transcript_id "ENSRNOT00000015437"; transcript_version "7"; exon_number "11"; gene_name "Trpc4"; gene_source "ensembl"; gene_biotype "protein_coding"; transcript_name "Trpc4-201"; transcript_source "ensembl"; transcript_biotype "protein_coding"; exon_id "ENSRNOE00000115239"; exon_version "3";
2	ensembl	stop_codon	140626653	140626655	0	+	0	gene_id "ENSRNOG00000011133"; gene_version "8"; transcript_id "ENSRNOT00000015437"; transcript_version "7"; exon_number "11"; gene_name "Trpc4"; gene_source "ensembl"; gene_biotype "protein_coding"; transcript_name "Trpc4-201"; transcript_source "ensembl"; transcript_biotype "protein_coding";
2	ensembl	stop_codon	140626653	140626655	0	+	0	gene_id "ENSRNOG00000011133"; gene_version "8"; transcript_id "ENSRNOT00000044028"; transcript_version "5"; exon_number "11"; gene_name "Trpc4"; gene_source "ensembl"; gene_biotype "protein_coding"; transcript_name "Trpc4-202"; transcript_source "ensembl"; transcript_biotype "protein_coding"; tag "Ensembl_canonical";
2	ensembl	stop_codon	140626653	140626655	0	+	0	gene_id "ENSRNOG00000011133"; gene_version "8"; transcript_id "ENSRNOT00000101369"; transcript_version "2"; exon_number "10"; gene_name "Trpc4"; gene_source "ensembl"; gene_biotype "protein_coding"; transcript_name "Trpc4-203"; transcript_source "ensembl"; transcript_biotype "protein_coding";
2	ensembl	three_prime_utr	140626656	140626845	0	+	.	gene_id "ENSRNOG00000011133"; gene_version "8"; transcript_id "ENSRNOT00000015437"; transcript_version "7"; gene_name "Trpc4"; gene_source "ensembl"; gene_biotype "protein_coding"; transcript_name "Trpc4-201"; transcript_source "ensembl"; transcript_biotype "protein_coding";
2	ensembl	three_prime_utr	140626656	140626969	0	+	.	gene_id "ENSRNOG00000011133"; gene_version "8"; transcript_id "ENSRNOT00000044028"; transcript_version "5"; gene_name "Trpc4"; gene_source "ensembl"; gene_biotype "protein_coding"; transcript_name "Trpc4-202"; transcript_source "ensembl"; transcript_biotype "protein_coding"; tag "Ensembl_canonical";
2	ensembl	three_prime_utr	140626656	140626969	0	+	.	gene_id "ENSRNOG00000011133"; gene_version "8"; transcript_id "ENSRNOT00000101369"; transcript_version "2"; gene_name "Trpc4"; gene_source "ensembl"; gene_biotype "protein_coding"; transcript_name "Trpc4-203"; transcript_source "ensembl"; transcript_biotype "protein_coding";
2	ensembl	five_prime_utr	140677754	140678078	0	+	.	gene_id "ENSRNOG00000012660"; gene_version "9"; transcript_id "ENSRNOT00000084527"; transcript_version "3"; gene_name "Postn"; gene_source "ensembl"; gene_biotype "protein_coding"; transcript_name "Postn-201"; transcript_source "ensembl"; transcript_biotype "protein_coding";
2	ensembl	exon	140677754	140678203	0	+	.	gene_id "ENSRNOG00000012660"; gene_version "9"; transcript_id "ENSRNOT00000084527"; transcript_version "3"; exon_number "1"; gene_name "Postn"; gene_source "ensembl"; gene_biotype "protein_coding"; transcript_name "Postn-201"; transcript_source "ensembl"; transcript_biotype "protein_coding"; exon_id "ENSRNOE00000632553"; exon_version "2";
2	ensembl	gene	140677754	140709300	0	+	.	gene_id "ENSRNOG00000012660"; gene_version "9"; gene_name "Postn"; gene_source "ensembl"; gene_biotype "protein_coding";
2	ensembl	transcript	140677754	140709300	0	+	.	gene_id "ENSRNOG00000012660"; gene_version "9"; transcript_id "ENSRNOT00000084527"; transcript_version "3"; gene_name "Postn"; gene_source "ensembl"; gene_biotype "protein_coding"; transcript_name "Postn-201"; transcript_source "ensembl"; transcript_biotype "protein_coding";
2	ensembl	five_prime_utr	140678034	140678078	0	+	.	gene_id "ENSRNOG00000012660"; gene_version "9"; transcript_id "ENSRNOT00000110012"; transcript_version "2"; gene_name "Postn"; gene_source "ensembl"; gene_biotype "protein_coding"; transcript_name "Postn-202"; transcript_source "ensembl"; transcript_biotype "protein_coding";
2	ensembl	five_prime_utr	140678034	140678078	0	+	.	gene_id "ENSRNOG00000012660"; gene_version "9"; transcript_id "ENSRNOT00000110085"; transcript_version "2"; gene_name "Postn"; gene_source "ensembl"; gene_biotype "protein_coding"; transcript_name "Postn-203"; transcript_source "ensembl"; transcript_biotype "protein_coding"; tag "Ensembl_canonical";
2	ensembl	five_prime_utr	140678034	140678078	0	+	.	gene_id "ENSRNOG00000012660"; gene_version "9"; transcript_id "ENSRNOT00000110263"; transcript_version "2"; gene_name "Postn"; gene_source "ensembl"; gene_biotype "protein_coding"; transcript_name "Postn-204"; transcript_source "ensembl"; transcript_biotype "protein_coding";
2	ensembl	exon	140678034	140678203	0	+	.	gene_id "ENSRNOG00000012660"; gene_version "9"; transcript_id "ENSRNOT00000110012"; transcript_version "2"; exon_number "1"; gene_name "Postn"; gene_source "ensembl"; gene_biotype "protein_coding"; transcript_name "Postn-202"; transcript_source "ensembl"; transcript_biotype "protein_coding"; exon_id "ENSRNOE00000573265"; exon_version "3";
2	ensembl	exon	140678034	140678203	0	+	.	gene_id "ENSRNOG00000012660"; gene_version "9"; transcript_id "ENSRNOT00000110085"; transcript_version "2"; exon_number "1"; gene_name "Postn"; gene_source "ensembl"; gene_biotype "protein_coding"; transcript_name "Postn-203"; transcript_source "ensembl"; transcript_biotype "protein_coding"; exon_id "ENSRNOE00000573265"; exon_version "3"; tag "Ensembl_canonical";
2	ensembl	exon	140678034	140678203	0	+	.	gene_id "ENSRNOG00000012660"; gene_version "9"; transcript_id "ENSRNOT00000110263"; transcript_version "2"; exon_number "1"; gene_name "Postn"; gene_source "ensembl"; gene_biotype "protein_coding"; transcript_name "Postn-204"; transcript_source "ensembl"; transcript_biotype "protein_coding"; exon_id "ENSRNOE00000573265"; exon_version "3";
2	ensembl	transcript	140678034	140703873	0	+	.	gene_id "ENSRNOG00000012660"; gene_version "9"; transcript_id "ENSRNOT00000110012"; transcript_version "2"; gene_name "Postn"; gene_source "ensembl"; gene_biotype "protein_coding"; transcript_name "Postn-202"; transcript_source "ensembl"; transcript_biotype "protein_coding";
2	ensembl	transcript	140678034	140709294	0	+	.	gene_id "ENSRNOG00000012660"; gene_version "9"; transcript_id "ENSRNOT00000110085"; transcript_version "2"; gene_name "Postn"; gene_source "ensembl"; gene_biotype "protein_coding"; transcript_name "Postn-203"; transcript_source "ensembl"; transcript_biotype "protein_coding"; tag "Ensembl_canonical";
2	ensembl	transcript	140678034	140709294	0	+	.	gene_id "ENSRNOG00000012660"; gene_version "9"; transcript_id "ENSRNOT00000110263"; transcript_version "2"; gene_name "Postn"; gene_source "ensembl"; gene_biotype "protein_coding"; transcript_name "Postn-204"; transcript_source "ensembl"; transcript_biotype "protein_coding";
2	ensembl	start_codon	140678079	140678081	0	+	0	gene_id "ENSRNOG00000012660"; gene_version "9"; transcript_id "ENSRNOT00000110012"; transcript_version "2"; exon_number "1"; gene_name "Postn"; gene_source "ensembl"; gene_biotype "protein_coding"; transcript_name "Postn-202"; transcript_source "ensembl"; transcript_biotype "protein_coding";
2	ensembl	start_codon	140678079	140678081	0	+	0	gene_id "ENSRNOG00000012660"; gene_version "9"; transcript_id "ENSRNOT00000110085"; transcript_version "2"; exon_number "1"; gene_name "Postn"; gene_source "ensembl"; gene_biotype "protein_coding"; transcript_name "Postn-203"; transcript_source "ensembl"; transcript_biotype "protein_coding"; tag "Ensembl_canonical";
2	ensembl	start_codon	140678079	140678081	0	+	0	gene_id "ENSRNOG00000012660"; gene_version "9"; transcript_id "ENSRNOT00000110263"; transcript_version "2"; exon_number "1"; gene_name "Postn"; gene_source "ensembl"; gene_biotype "protein_coding"; transcript_name "Postn-204"; transcript_source "ensembl"; transcript_biotype "protein_coding";
2	ensembl	start_codon	140678079	140678081	0	+	0	gene_id "ENSRNOG00000012660"; gene_version "9"; transcript_id "ENSRNOT00000084527"; transcript_version "3"; exon_number "1"; gene_name "Postn"; gene_source "ensembl"; gene_biotype "protein_coding"; transcript_name "Postn-201"; transcript_source "ensembl"; transcript_biotype "protein_coding";
2	ensembl	CDS	140678079	140678203	0	+	0	gene_id "ENSRNOG00000012660"; gene_version "9"; transcript_id "ENSRNOT00000110012"; transcript_version "2"; exon_number "1"; gene_name "Postn"; gene_source "ensembl"; gene_biotype "protein_coding"; transcript_name "Postn-202"; transcript_source "ensembl"; transcript_biotype "protein_coding"; protein_id "ENSRNOP00000077367"; protein_version "1";
2	ensembl	CDS	140678079	140678203	0	+	0	gene_id "ENSRNOG00000012660"; gene_version "9"; transcript_id "ENSRNOT00000110085"; transcript_version "2"; exon_number "1"; gene_name "Postn"; gene_source "ensembl"; gene_biotype "protein_coding"; transcript_name "Postn-203"; transcript_source "ensembl"; transcript_biotype "protein_coding"; protein_id "ENSRNOP00000087898"; protein_version "1"; tag "Ensembl_canonical";
2	ensembl	CDS	140678079	140678203	0	+	0	gene_id "ENSRNOG00000012660"; gene_version "9"; transcript_id "ENSRNOT00000110263"; transcript_version "2"; exon_number "1"; gene_name "Postn"; gene_source "ensembl"; gene_biotype "protein_coding"; transcript_name "Postn-204"; transcript_source "ensembl"; transcript_biotype "protein_coding"; protein_id "ENSRNOP00000093637"; protein_version "1";
2	ensembl	CDS	140678079	140678203	0	+	0	gene_id "ENSRNOG00000012660"; gene_version "9"; transcript_id "ENSRNOT00000084527"; transcript_version "3"; exon_number "1"; gene_name "Postn"; gene_source "ensembl"; gene_biotype "protein_coding"; transcript_name "Postn-201"; transcript_source "ensembl"; transcript_biotype "protein_coding"; protein_id "ENSRNOP00000073724"; protein_version "3";
2	ensembl	exon	140679557	140679655	0	+	.	gene_id "ENSRNOG00000012660"; gene_version "9"; transcript_id "ENSRNOT00000110012"; transcript_version "2"; exon_number "2"; gene_name "Postn"; gene_source "ensembl"; gene_biotype "protein_coding"; transcript_name "Postn-202"; transcript_source "ensembl"; transcript_biotype "protein_coding"; exon_id "ENSRNOE00000120490"; exon_version "1";
2	ensembl	CDS	140679557	140679655	0	+	1	gene_id "ENSRNOG00000012660"; gene_version "9"; transcript_id "ENSRNOT00000110012"; transcript_version "2"; exon_number "2"; gene_name "Postn"; gene_source "ensembl"; gene_biotype "protein_coding"; transcript_name "Postn-202"; transcript_source "ensembl"; transcript_biotype "protein_coding"; protein_id "ENSRNOP00000077367"; protein_version "1";
2	ensembl	exon	140679557	140679655	0	+	.	gene_id "ENSRNOG00000012660"; gene_version "9"; transcript_id "ENSRNOT00000110085"; transcript_version "2"; exon_number "2"; gene_name "Postn"; gene_source "ensembl"; gene_biotype "protein_coding"; transcript_name "Postn-203"; transcript_source "ensembl"; transcript_biotype "protein_coding"; exon_id "ENSRNOE00000120490"; exon_version "1"; tag "Ensembl_canonical";
2	ensembl	CDS	140679557	140679655	0	+	1	gene_id "ENSRNOG00000012660"; gene_version "9"; transcript_id "ENSRNOT00000110085"; transcript_version "2"; exon_number "2"; gene_name "Postn"; gene_source "ensembl"; gene_biotype "protein_coding"; transcript_name "Postn-203"; transcript_source "ensembl"; transcript_biotype "protein_coding"; protein_id "ENSRNOP00000087898"; protein_version "1"; tag "Ensembl_canonical";
2	ensembl	exon	140679557	140679655	0	+	.	gene_id "ENSRNOG00000012660"; gene_version "9"; transcript_id "ENSRNOT00000110263"; transcript_version "2"; exon_number "2"; gene_name "Postn"; gene_source "ensembl"; gene_biotype "protein_coding"; transcript_name "Postn-204"; transcript_source "ensembl"; transcript_biotype "protein_coding"; exon_id "ENSRNOE00000120490"; exon_version "1";
2	ensembl	CDS	140679557	140679655	0	+	1	gene_id "ENSRNOG00000012660"; gene_version "9"; transcript_id "ENSRNOT00000110263"; transcript_version "2"; exon_number "2"; gene_name "Postn"; gene_source "ensembl"; gene_biotype "protein_coding"; transcript_name "Postn-204"; transcript_source "ensembl"; transcript_biotype "protein_coding"; protein_id "ENSRNOP00000093637"; protein_version "1";
2	ensembl	exon	140679557	140679655	0	+	.	gene_id "ENSRNOG00000012660"; gene_version "9"; transcript_id "ENSRNOT00000084527"; transcript_version "3"; exon_number "2"; gene_name "Postn"; gene_source "ensembl"; gene_biotype "protein_coding"; transcript_name "Postn-201"; transcript_source "ensembl"; transcript_biotype "protein_coding"; exon_id "ENSRNOE00000120490"; exon_version "1";
2	ensembl	CDS	140679557	140679655	0	+	1	gene_id "ENSRNOG00000012660"; gene_version "9"; transcript_id "ENSRNOT00000084527"; transcript_version "3"; exon_number "2"; gene_name "Postn"; gene_source "ensembl"; gene_biotype "protein_coding"; transcript_name "Postn-201"; transcript_source "ensembl"; transcript_biotype "protein_coding"; protein_id "ENSRNOP00000073724"; protein_version "3";
2	ensembl	exon	140682731	140682795	0	+	.	gene_id "ENSRNOG00000012660"; gene_version "9"; transcript_id "ENSRNOT00000110012"; transcript_version "2"; exon_number "3"; gene_name "Postn"; gene_source "ensembl"; gene_biotype "protein_coding"; transcript_name "Postn-202"; transcript_source "ensembl"; transcript_biotype "protein_coding"; exon_id "ENSRNOE00000120592"; exon_version "1";
2	ensembl	CDS	140682731	140682795	0	+	1	gene_id "ENSRNOG00000012660"; gene_version "9"; transcript_id "ENSRNOT00000110012"; transcript_version "2"; exon_number "3"; gene_name "Postn"; gene_source "ensembl"; gene_biotype "protein_coding"; transcript_name "Postn-202"; transcript_source "ensembl"; transcript_biotype "protein_coding"; protein_id "ENSRNOP00000077367"; protein_version "1";
2	ensembl	exon	140682731	140682795	0	+	.	gene_id "ENSRNOG00000012660"; gene_version "9"; transcript_id "ENSRNOT00000110085"; transcript_version "2"; exon_number "3"; gene_name "Postn"; gene_source "ensembl"; gene_biotype "protein_coding"; transcript_name "Postn-203"; transcript_source "ensembl"; transcript_biotype "protein_coding"; exon_id "ENSRNOE00000120592"; exon_version "1"; tag "Ensembl_canonical";
2	ensembl	CDS	140682731	140682795	0	+	1	gene_id "ENSRNOG00000012660"; gene_version "9"; transcript_id "ENSRNOT00000110085"; transcript_version "2"; exon_number "3"; gene_name "Postn"; gene_source "ensembl"; gene_biotype "protein_coding"; transcript_name "Postn-203"; transcript_source "ensembl"; transcript_biotype "protein_coding"; protein_id "ENSRNOP00000087898"; protein_version "1"; tag "Ensembl_canonical";
2	ensembl	exon	140682731	140682795	0	+	.	gene_id "ENSRNOG00000012660"; gene_version "9"; transcript_id "ENSRNOT00000110263"; transcript_version "2"; exon_number "3"; gene_name "Postn"; gene_source "ensembl"; gene_biotype "protein_coding"; transcript_name "Postn-204"; transcript_source "ensembl"; transcript_biotype "protein_coding"; exon_id "ENSRNOE00000120592"; exon_version "1";
2	ensembl	CDS	140682731	140682795	0	+	1	gene_id "ENSRNOG00000012660"; gene_version "9"; transcript_id "ENSRNOT00000110263"; transcript_version "2"; exon_number "3"; gene_name "Postn"; gene_source "ensembl"; gene_biotype "protein_coding"; transcript_name "Postn-204"; transcript_source "ensembl"; transcript_biotype "protein_coding"; protein_id "ENSRNOP00000093637"; protein_version "1";
2	ensembl	exon	140682731	140682795	0	+	.	gene_id "ENSRNOG00000012660"; gene_version "9"; transcript_id "ENSRNOT00000084527"; transcript_version "3"; exon_number "3"; gene_name "Postn"; gene_source "ensembl"; gene_biotype "protein_coding"; transcript_name "Postn-201"; transcript_source "ensembl"; transcript_biotype "protein_coding"; exon_id "ENSRNOE00000120592"; exon_version "1";
2	ensembl	CDS	140682731	140682795	0	+	1	gene_id "ENSRNOG00000012660"; gene_version "9"; transcript_id "ENSRNOT00000084527"; transcript_version "3"; exon_number "3"; gene_name "Postn"; gene_source "ensembl"; gene_biotype "protein_coding"; transcript_name "Postn-201"; transcript_source "ensembl"; transcript_biotype "protein_coding"; protein_id "ENSRNOP00000073724"; protein_version "3";
2	ensembl	exon	140684134	140684291	0	+	.	gene_id "ENSRNOG00000012660"; gene_version "9"; transcript_id "ENSRNOT00000110012"; transcript_version "2"; exon_number "4"; gene_name "Postn"; gene_source "ensembl"; gene_biotype "protein_coding"; transcript_name "Postn-202"; transcript_source "ensembl"; transcript_biotype "protein_coding"; exon_id "ENSRNOE00000120699"; exon_version "1";
2	ensembl	CDS	140684134	140684291	0	+	2	gene_id "ENSRNOG00000012660"; gene_version "9"; transcript_id "ENSRNOT00000110012"; transcript_version "2"; exon_number "4"; gene_name "Postn"; gene_source "ensembl"; gene_biotype "protein_coding"; transcript_name "Postn-202"; transcript_source "ensembl"; transcript_biotype "protein_coding"; protein_id "ENSRNOP00000077367"; protein_version "1";
2	ensembl	exon	140684134	140684291	0	+	.	gene_id "ENSRNOG00000012660"; gene_version "9"; transcript_id "ENSRNOT00000110085"; transcript_version "2"; exon_number "4"; gene_name "Postn"; gene_source "ensembl"; gene_biotype "protein_coding"; transcript_name "Postn-203"; transcript_source "ensembl"; transcript_biotype "protein_coding"; exon_id "ENSRNOE00000120699"; exon_version "1"; tag "Ensembl_canonical";
2	ensembl	CDS	140684134	140684291	0	+	2	gene_id "ENSRNOG00000012660"; gene_version "9"; transcript_id "ENSRNOT00000110085"; transcript_version "2"; exon_number "4"; gene_name "Postn"; gene_source "ensembl"; gene_biotype "protein_coding"; transcript_name "Postn-203"; transcript_source "ensembl"; transcript_biotype "protein_coding"; protein_id "ENSRNOP00000087898"; protein_version "1"; tag "Ensembl_canonical";
2	ensembl	exon	140684134	140684291	0	+	.	gene_id "ENSRNOG00000012660"; gene_version "9"; transcript_id "ENSRNOT00000110263"; transcript_version "2"; exon_number "4"; gene_name "Postn"; gene_source "ensembl"; gene_biotype "protein_coding"; transcript_name "Postn-204"; transcript_source "ensembl"; transcript_biotype "protein_coding"; exon_id "ENSRNOE00000120699"; exon_version "1";
2	ensembl	CDS	140684134	140684291	0	+	2	gene_id "ENSRNOG00000012660"; gene_version "9"; transcript_id "ENSRNOT00000110263"; transcript_version "2"; exon_number "4"; gene_name "Postn"; gene_source "ensembl"; gene_biotype "protein_coding"; transcript_name "Postn-204"; transcript_source "ensembl"; transcript_biotype "protein_coding"; protein_id "ENSRNOP00000093637"; protein_version "1";
2	ensembl	exon	140684134	140684291	0	+	.	gene_id "ENSRNOG00000012660"; gene_version "9"; transcript_id "ENSRNOT00000084527"; transcript_version "3"; exon_number "4"; gene_name "Postn"; gene_source "ensembl"; gene_biotype "protein_coding"; transcript_name "Postn-201"; transcript_source "ensembl"; transcript_biotype "protein_coding"; exon_id "ENSRNOE00000120699"; exon_version "1";
2	ensembl	CDS	140684134	140684291	0	+	2	gene_id "ENSRNOG00000012660"; gene_version "9"; transcript_id "ENSRNOT00000084527"; transcript_version "3"; exon_number "4"; gene_name "Postn"; gene_source "ensembl"; gene_biotype "protein_coding"; transcript_name "Postn-201"; transcript_source "ensembl"; transcript_biotype "protein_coding"; protein_id "ENSRNOP00000073724"; protein_version "3";
2	ensembl	exon	140686792	140686956	0	+	.	gene_id "ENSRNOG00000012660"; gene_version "9"; transcript_id "ENSRNOT00000110012"; transcript_version "2"; exon_number "5"; gene_name "Postn"; gene_source "ensembl"; gene_biotype "protein_coding"; transcript_name "Postn-202"; transcript_source "ensembl"; transcript_biotype "protein_coding"; exon_id "ENSRNOE00000120822"; exon_version "1";
2	ensembl	CDS	140686792	140686956	0	+	0	gene_id "ENSRNOG00000012660"; gene_version "9"; transcript_id "ENSRNOT00000110012"; transcript_version "2"; exon_number "5"; gene_name "Postn"; gene_source "ensembl"; gene_biotype "protein_coding"; transcript_name "Postn-202"; transcript_source "ensembl"; transcript_biotype "protein_coding"; protein_id "ENSRNOP00000077367"; protein_version "1";
2	ensembl	exon	140686792	140686956	0	+	.	gene_id "ENSRNOG00000012660"; gene_version "9"; transcript_id "ENSRNOT00000110085"; transcript_version "2"; exon_number "5"; gene_name "Postn"; gene_source "ensembl"; gene_biotype "protein_coding"; transcript_name "Postn-203"; transcript_source "ensembl"; transcript_biotype "protein_coding"; exon_id "ENSRNOE00000120822"; exon_version "1"; tag "Ensembl_canonical";
2	ensembl	CDS	140686792	140686956	0	+	0	gene_id "ENSRNOG00000012660"; gene_version "9"; transcript_id "ENSRNOT00000110085"; transcript_version "2"; exon_number "5"; gene_name "Postn"; gene_source "ensembl"; gene_biotype "protein_coding"; transcript_name "Postn-203"; transcript_source "ensembl"; transcript_biotype "protein_coding"; protein_id "ENSRNOP00000087898"; protein_version "1"; tag "Ensembl_canonical";
2	ensembl	exon	140686792	140686956	0	+	.	gene_id "ENSRNOG00000012660"; gene_version "9"; transcript_id "ENSRNOT00000110263"; transcript_version "2"; exon_number "5"; gene_name "Postn"; gene_source "ensembl"; gene_biotype "protein_coding"; transcript_name "Postn-204"; transcript_source "ensembl"; transcript_biotype "protein_coding"; exon_id "ENSRNOE00000120822"; exon_version "1";
2	ensembl	CDS	140686792	140686956	0	+	0	gene_id "ENSRNOG00000012660"; gene_version "9"; transcript_id "ENSRNOT00000110263"; transcript_version "2"; exon_number "5"; gene_name "Postn"; gene_source "ensembl"; gene_biotype "protein_coding"; transcript_name "Postn-204"; transcript_source "ensembl"; transcript_biotype "protein_coding"; protein_id "ENSRNOP00000093637"; protein_version "1";
2	ensembl	exon	140686792	140686956	0	+	.	gene_id "ENSRNOG00000012660"; gene_version "9"; transcript_id "ENSRNOT00000084527"; transcript_version "3"; exon_number "5"; gene_name "Postn"; gene_source "ensembl"; gene_biotype "protein_coding"; transcript_name "Postn-201"; transcript_source "ensembl"; transcript_biotype "protein_coding"; exon_id "ENSRNOE00000120822"; exon_version "1";
2	ensembl	CDS	140686792	140686956	0	+	0	gene_id "ENSRNOG00000012660"; gene_version "9"; transcript_id "ENSRNOT00000084527"; transcript_version "3"; exon_number "5"; gene_name "Postn"; gene_source "ensembl"; gene_biotype "protein_coding"; transcript_name "Postn-201"; transcript_source "ensembl"; transcript_biotype "protein_coding"; protein_id "ENSRNOP00000073724"; protein_version "3";
2	ensembl	exon	140687836	140687982	0	+	.	gene_id "ENSRNOG00000012660"; gene_version "9"; transcript_id "ENSRNOT00000110012"; transcript_version "2"; exon_number "6"; gene_name "Postn"; gene_source "ensembl"; gene_biotype "protein_coding"; transcript_name "Postn-202"; transcript_source "ensembl"; transcript_biotype "protein_coding"; exon_id "ENSRNOE00000120931"; exon_version "1";
2	ensembl	CDS	140687836	140687982	0	+	0	gene_id "ENSRNOG00000012660"; gene_version "9"; transcript_id "ENSRNOT00000110012"; transcript_version "2"; exon_number "6"; gene_name "Postn"; gene_source "ensembl"; gene_biotype "protein_coding"; transcript_name "Postn-202"; transcript_source "ensembl"; transcript_biotype "protein_coding"; protein_id "ENSRNOP00000077367"; protein_version "1";
2	ensembl	exon	140687836	140687982	0	+	.	gene_id "ENSRNOG00000012660"; gene_version "9"; transcript_id "ENSRNOT00000110085"; transcript_version "2"; exon_number "6"; gene_name "Postn"; gene_source "ensembl"; gene_biotype "protein_coding"; transcript_name "Postn-203"; transcript_source "ensembl"; transcript_biotype "protein_coding"; exon_id "ENSRNOE00000120931"; exon_version "1"; tag "Ensembl_canonical";
2	ensembl	CDS	140687836	140687982	0	+	0	gene_id "ENSRNOG00000012660"; gene_version "9"; transcript_id "ENSRNOT00000110085"; transcript_version "2"; exon_number "6"; gene_name "Postn"; gene_source "ensembl"; gene_biotype "protein_coding"; transcript_name "Postn-203"; transcript_source "ensembl"; transcript_biotype "protein_coding"; protein_id "ENSRNOP00000087898"; protein_version "1"; tag "Ensembl_canonical";
2	ensembl	exon	140687836	140687982	0	+	.	gene_id "ENSRNOG00000012660"; gene_version "9"; transcript_id "ENSRNOT00000110263"; transcript_version "2"; exon_number "6"; gene_name "Postn"; gene_source "ensembl"; gene_biotype "protein_coding"; transcript_name "Postn-204"; transcript_source "ensembl"; transcript_biotype "protein_coding"; exon_id "ENSRNOE00000120931"; exon_version "1";
2	ensembl	CDS	140687836	140687982	0	+	0	gene_id "ENSRNOG00000012660"; gene_version "9"; transcript_id "ENSRNOT00000110263"; transcript_version "2"; exon_number "6"; gene_name "Postn"; gene_source "ensembl"; gene_biotype "protein_coding"; transcript_name "Postn-204"; transcript_source "ensembl"; transcript_biotype "protein_coding"; protein_id "ENSRNOP00000093637"; protein_version "1";
2	ensembl	exon	140687836	140687982	0	+	.	gene_id "ENSRNOG00000012660"; gene_version "9"; transcript_id "ENSRNOT00000084527"; transcript_version "3"; exon_number "6"; gene_name "Postn"; gene_source "ensembl"; gene_biotype "protein_coding"; transcript_name "Postn-201"; transcript_source "ensembl"; transcript_biotype "protein_coding"; exon_id "ENSRNOE00000120931"; exon_version "1";
2	ensembl	CDS	140687836	140687982	0	+	0	gene_id "ENSRNOG00000012660"; gene_version "9"; transcript_id "ENSRNOT00000084527"; transcript_version "3"; exon_number "6"; gene_name "Postn"; gene_source "ensembl"; gene_biotype "protein_coding"; transcript_name "Postn-201"; transcript_source "ensembl"; transcript_biotype "protein_coding"; protein_id "ENSRNOP00000073724"; protein_version "3";
2	ensembl	exon	140688477	140688618	0	+	.	gene_id "ENSRNOG00000012660"; gene_version "9"; transcript_id "ENSRNOT00000110012"; transcript_version "2"; exon_number "7"; gene_name "Postn"; gene_source "ensembl"; gene_biotype "protein_coding"; transcript_name "Postn-202"; transcript_source "ensembl"; transcript_biotype "protein_coding"; exon_id "ENSRNOE00000121036"; exon_version "1";
2	ensembl	CDS	140688477	140688618	0	+	0	gene_id "ENSRNOG00000012660"; gene_version "9"; transcript_id "ENSRNOT00000110012"; transcript_version "2"; exon_number "7"; gene_name "Postn"; gene_source "ensembl"; gene_biotype "protein_coding"; transcript_name "Postn-202"; transcript_source "ensembl"; transcript_biotype "protein_coding"; protein_id "ENSRNOP00000077367"; protein_version "1";
2	ensembl	exon	140688477	140688618	0	+	.	gene_id "ENSRNOG00000012660"; gene_version "9"; transcript_id "ENSRNOT00000110085"; transcript_version "2"; exon_number "7"; gene_name "Postn"; gene_source "ensembl"; gene_biotype "protein_coding"; transcript_name "Postn-203"; transcript_source "ensembl"; transcript_biotype "protein_coding"; exon_id "ENSRNOE00000121036"; exon_version "1"; tag "Ensembl_canonical";
2	ensembl	CDS	140688477	140688618	0	+	0	gene_id "ENSRNOG00000012660"; gene_version "9"; transcript_id "ENSRNOT00000110085"; transcript_version "2"; exon_number "7"; gene_name "Postn"; gene_source "ensembl"; gene_biotype "protein_coding"; transcript_name "Postn-203"; transcript_source "ensembl"; transcript_biotype "protein_coding"; protein_id "ENSRNOP00000087898"; protein_version "1"; tag "Ensembl_canonical";
2	ensembl	exon	140688477	140688618	0	+	.	gene_id "ENSRNOG00000012660"; gene_version "9"; transcript_id "ENSRNOT00000110263"; transcript_version "2"; exon_number "7"; gene_name "Postn"; gene_source "ensembl"; gene_biotype "protein_coding"; transcript_name "Postn-204"; transcript_source "ensembl"; transcript_biotype "protein_coding"; exon_id "ENSRNOE00000121036"; exon_version "1";
2	ensembl	CDS	140688477	140688618	0	+	0	gene_id "ENSRNOG00000012660"; gene_version "9"; transcript_id "ENSRNOT00000110263"; transcript_version "2"; exon_number "7"; gene_name "Postn"; gene_source "ensembl"; gene_biotype "protein_coding"; transcript_name "Postn-204"; transcript_source "ensembl"; transcript_biotype "protein_coding"; protein_id "ENSRNOP00000093637"; protein_version "1";
2	ensembl	exon	140688477	140688618	0	+	.	gene_id "ENSRNOG00000012660"; gene_version "9"; transcript_id "ENSRNOT00000084527"; transcript_version "3"; exon_number "7"; gene_name "Postn"; gene_source "ensembl"; gene_biotype "protein_coding"; transcript_name "Postn-201"; transcript_source "ensembl"; transcript_biotype "protein_coding"; exon_id "ENSRNOE00000121036"; exon_version "1";
2	ensembl	CDS	140688477	140688618	0	+	0	gene_id "ENSRNOG00000012660"; gene_version "9"; transcript_id "ENSRNOT00000084527"; transcript_version "3"; exon_number "7"; gene_name "Postn"; gene_source "ensembl"; gene_biotype "protein_coding"; transcript_name "Postn-201"; transcript_source "ensembl"; transcript_biotype "protein_coding"; protein_id "ENSRNOP00000073724"; protein_version "3";
2	ensembl	exon	140689810	140690022	0	+	.	gene_id "ENSRNOG00000012660"; gene_version "9"; transcript_id "ENSRNOT00000110012"; transcript_version "2"; exon_number "8"; gene_name "Postn"; gene_source "ensembl"; gene_biotype "protein_coding"; transcript_name "Postn-202"; transcript_source "ensembl"; transcript_biotype "protein_coding"; exon_id "ENSRNOE00000121157"; exon_version "1";
2	ensembl	CDS	140689810	140690022	0	+	2	gene_id "ENSRNOG00000012660"; gene_version "9"; transcript_id "ENSRNOT00000110012"; transcript_version "2"; exon_number "8"; gene_name "Postn"; gene_source "ensembl"; gene_biotype "protein_coding"; transcript_name "Postn-202"; transcript_source "ensembl"; transcript_biotype "protein_coding"; protein_id "ENSRNOP00000077367"; protein_version "1";
2	ensembl	exon	140689810	140690022	0	+	.	gene_id "ENSRNOG00000012660"; gene_version "9"; transcript_id "ENSRNOT00000110085"; transcript_version "2"; exon_number "8"; gene_name "Postn"; gene_source "ensembl"; gene_biotype "protein_coding"; transcript_name "Postn-203"; transcript_source "ensembl"; transcript_biotype "protein_coding"; exon_id "ENSRNOE00000121157"; exon_version "1"; tag "Ensembl_canonical";
2	ensembl	CDS	140689810	140690022	0	+	2	gene_id "ENSRNOG00000012660"; gene_version "9"; transcript_id "ENSRNOT00000110085"; transcript_version "2"; exon_number "8"; gene_name "Postn"; gene_source "ensembl"; gene_biotype "protein_coding"; transcript_name "Postn-203"; transcript_source "ensembl"; transcript_biotype "protein_coding"; protein_id "ENSRNOP00000087898"; protein_version "1"; tag "Ensembl_canonical";
2	ensembl	exon	140689810	140690022	0	+	.	gene_id "ENSRNOG00000012660"; gene_version "9"; transcript_id "ENSRNOT00000110263"; transcript_version "2"; exon_number "8"; gene_name "Postn"; gene_source "ensembl"; gene_biotype "protein_coding"; transcript_name "Postn-204"; transcript_source "ensembl"; transcript_biotype "protein_coding"; exon_id "ENSRNOE00000121157"; exon_version "1";
2	ensembl	CDS	140689810	140690022	0	+	2	gene_id "ENSRNOG00000012660"; gene_version "9"; transcript_id "ENSRNOT00000110263"; transcript_version "2"; exon_number "8"; gene_name "Postn"; gene_source "ensembl"; gene_biotype "protein_coding"; transcript_name "Postn-204"; transcript_source "ensembl"; transcript_biotype "protein_coding"; protein_id "ENSRNOP00000093637"; protein_version "1";
2	ensembl	exon	140689810	140690022	0	+	.	gene_id "ENSRNOG00000012660"; gene_version "9"; transcript_id "ENSRNOT00000084527"; transcript_version "3"; exon_number "8"; gene_name "Postn"; gene_source "ensembl"; gene_biotype "protein_coding"; transcript_name "Postn-201"; transcript_source "ensembl"; transcript_biotype "protein_coding"; exon_id "ENSRNOE00000121157"; exon_version "1";
2	ensembl	CDS	140689810	140690022	0	+	2	gene_id "ENSRNOG00000012660"; gene_version "9"; transcript_id "ENSRNOT00000084527"; transcript_version "3"; exon_number "8"; gene_name "Postn"; gene_source "ensembl"; gene_biotype "protein_coding"; transcript_name "Postn-201"; transcript_source "ensembl"; transcript_biotype "protein_coding"; protein_id "ENSRNOP00000073724"; protein_version "3";
2	ensembl	exon	140690601	140690735	0	+	.	gene_id "ENSRNOG00000012660"; gene_version "9"; transcript_id "ENSRNOT00000110012"; transcript_version "2"; exon_number "9"; gene_name "Postn"; gene_source "ensembl"; gene_biotype "protein_coding"; transcript_name "Postn-202"; transcript_source "ensembl"; transcript_biotype "protein_coding"; exon_id "ENSRNOE00000121249"; exon_version "1";
2	ensembl	CDS	140690601	140690735	0	+	2	gene_id "ENSRNOG00000012660"; gene_version "9"; transcript_id "ENSRNOT00000110012"; transcript_version "2"; exon_number "9"; gene_name "Postn"; gene_source "ensembl"; gene_biotype "protein_coding"; transcript_name "Postn-202"; transcript_source "ensembl"; transcript_biotype "protein_coding"; protein_id "ENSRNOP00000077367"; protein_version "1";
2	ensembl	exon	140690601	140690735	0	+	.	gene_id "ENSRNOG00000012660"; gene_version "9"; transcript_id "ENSRNOT00000110085"; transcript_version "2"; exon_number "9"; gene_name "Postn"; gene_source "ensembl"; gene_biotype "protein_coding"; transcript_name "Postn-203"; transcript_source "ensembl"; transcript_biotype "protein_coding"; exon_id "ENSRNOE00000121249"; exon_version "1"; tag "Ensembl_canonical";
2	ensembl	CDS	140690601	140690735	0	+	2	gene_id "ENSRNOG00000012660"; gene_version "9"; transcript_id "ENSRNOT00000110085"; transcript_version "2"; exon_number "9"; gene_name "Postn"; gene_source "ensembl"; gene_biotype "protein_coding"; transcript_name "Postn-203"; transcript_source "ensembl"; transcript_biotype "protein_coding"; protein_id "ENSRNOP00000087898"; protein_version "1"; tag "Ensembl_canonical";
2	ensembl	exon	140690601	140690735	0	+	.	gene_id "ENSRNOG00000012660"; gene_version "9"; transcript_id "ENSRNOT00000110263"; transcript_version "2"; exon_number "9"; gene_name "Postn"; gene_source "ensembl"; gene_biotype "protein_coding"; transcript_name "Postn-204"; transcript_source "ensembl"; transcript_biotype "protein_coding"; exon_id "ENSRNOE00000121249"; exon_version "1";
2	ensembl	CDS	140690601	140690735	0	+	2	gene_id "ENSRNOG00000012660"; gene_version "9"; transcript_id "ENSRNOT00000110263"; transcript_version "2"; exon_number "9"; gene_name "Postn"; gene_source "ensembl"; gene_biotype "protein_coding"; transcript_name "Postn-204"; transcript_source "ensembl"; transcript_biotype "protein_coding"; protein_id "ENSRNOP00000093637"; protein_version "1";
2	ensembl	exon	140690601	140690735	0	+	.	gene_id "ENSRNOG00000012660"; gene_version "9"; transcript_id "ENSRNOT00000084527"; transcript_version "3"; exon_number "9"; gene_name "Postn"; gene_source "ensembl"; gene_biotype "protein_coding"; transcript_name "Postn-201"; transcript_source "ensembl"; transcript_biotype "protein_coding"; exon_id "ENSRNOE00000121249"; exon_version "1";
2	ensembl	CDS	140690601	140690735	0	+	2	gene_id "ENSRNOG00000012660"; gene_version "9"; transcript_id "ENSRNOT00000084527"; transcript_version "3"; exon_number "9"; gene_name "Postn"; gene_source "ensembl"; gene_biotype "protein_coding"; transcript_name "Postn-201"; transcript_source "ensembl"; transcript_biotype "protein_coding"; protein_id "ENSRNOP00000073724"; protein_version "3";
2	ensembl	exon	140691536	140691684	0	+	.	gene_id "ENSRNOG00000012660"; gene_version "9"; transcript_id "ENSRNOT00000110012"; transcript_version "2"; exon_number "10"; gene_name "Postn"; gene_source "ensembl"; gene_biotype "protein_coding"; transcript_name "Postn-202"; transcript_source "ensembl"; transcript_biotype "protein_coding"; exon_id "ENSRNOE00000121375"; exon_version "1";
2	ensembl	CDS	140691536	140691684	0	+	2	gene_id "ENSRNOG00000012660"; gene_version "9"; transcript_id "ENSRNOT00000110012"; transcript_version "2"; exon_number "10"; gene_name "Postn"; gene_source "ensembl"; gene_biotype "protein_coding"; transcript_name "Postn-202"; transcript_source "ensembl"; transcript_biotype "protein_coding"; protein_id "ENSRNOP00000077367"; protein_version "1";
2	ensembl	exon	140691536	140691684	0	+	.	gene_id "ENSRNOG00000012660"; gene_version "9"; transcript_id "ENSRNOT00000110085"; transcript_version "2"; exon_number "10"; gene_name "Postn"; gene_source "ensembl"; gene_biotype "protein_coding"; transcript_name "Postn-203"; transcript_source "ensembl"; transcript_biotype "protein_coding"; exon_id "ENSRNOE00000121375"; exon_version "1"; tag "Ensembl_canonical";
2	ensembl	CDS	140691536	140691684	0	+	2	gene_id "ENSRNOG00000012660"; gene_version "9"; transcript_id "ENSRNOT00000110085"; transcript_version "2"; exon_number "10"; gene_name "Postn"; gene_source "ensembl"; gene_biotype "protein_coding"; transcript_name "Postn-203"; transcript_source "ensembl"; transcript_biotype "protein_coding"; protein_id "ENSRNOP00000087898"; protein_version "1"; tag "Ensembl_canonical";
2	ensembl	exon	140691536	140691684	0	+	.	gene_id "ENSRNOG00000012660"; gene_version "9"; transcript_id "ENSRNOT00000110263"; transcript_version "2"; exon_number "10"; gene_name "Postn"; gene_source "ensembl"; gene_biotype "protein_coding"; transcript_name "Postn-204"; transcript_source "ensembl"; transcript_biotype "protein_coding"; exon_id "ENSRNOE00000121375"; exon_version "1";
2	ensembl	CDS	140691536	140691684	0	+	2	gene_id "ENSRNOG00000012660"; gene_version "9"; transcript_id "ENSRNOT00000110263"; transcript_version "2"; exon_number "10"; gene_name "Postn"; gene_source "ensembl"; gene_biotype "protein_coding"; transcript_name "Postn-204"; transcript_source "ensembl"; transcript_biotype "protein_coding"; protein_id "ENSRNOP00000093637"; protein_version "1";
2	ensembl	exon	140691536	140691684	0	+	.	gene_id "ENSRNOG00000012660"; gene_version "9"; transcript_id "ENSRNOT00000084527"; transcript_version "3"; exon_number "10"; gene_name "Postn"; gene_source "ensembl"; gene_biotype "protein_coding"; transcript_name "Postn-201"; transcript_source "ensembl"; transcript_biotype "protein_coding"; exon_id "ENSRNOE00000121375"; exon_version "1";
2	ensembl	CDS	140691536	140691684	0	+	2	gene_id "ENSRNOG00000012660"; gene_version "9"; transcript_id "ENSRNOT00000084527"; transcript_version "3"; exon_number "10"; gene_name "Postn"; gene_source "ensembl"; gene_biotype "protein_coding"; transcript_name "Postn-201"; transcript_source "ensembl"; transcript_biotype "protein_coding"; protein_id "ENSRNOP00000073724"; protein_version "3";
2	ensembl	exon	140692899	140693035	0	+	.	gene_id "ENSRNOG00000012660"; gene_version "9"; transcript_id "ENSRNOT00000110012"; transcript_version "2"; exon_number "11"; gene_name "Postn"; gene_source "ensembl"; gene_biotype "protein_coding"; transcript_name "Postn-202"; transcript_source "ensembl"; transcript_biotype "protein_coding"; exon_id "ENSRNOE00000121481"; exon_version "1";
2	ensembl	CDS	140692899	140693035	0	+	0	gene_id "ENSRNOG00000012660"; gene_version "9"; transcript_id "ENSRNOT00000110012"; transcript_version "2"; exon_number "11"; gene_name "Postn"; gene_source "ensembl"; gene_biotype "protein_coding"; transcript_name "Postn-202"; transcript_source "ensembl"; transcript_biotype "protein_coding"; protein_id "ENSRNOP00000077367"; protein_version "1";
2	ensembl	exon	140692899	140693035	0	+	.	gene_id "ENSRNOG00000012660"; gene_version "9"; transcript_id "ENSRNOT00000110085"; transcript_version "2"; exon_number "11"; gene_name "Postn"; gene_source "ensembl"; gene_biotype "protein_coding"; transcript_name "Postn-203"; transcript_source "ensembl"; transcript_biotype "protein_coding"; exon_id "ENSRNOE00000121481"; exon_version "1"; tag "Ensembl_canonical";
2	ensembl	CDS	140692899	140693035	0	+	0	gene_id "ENSRNOG00000012660"; gene_version "9"; transcript_id "ENSRNOT00000110085"; transcript_version "2"; exon_number "11"; gene_name "Postn"; gene_source "ensembl"; gene_biotype "protein_coding"; transcript_name "Postn-203"; transcript_source "ensembl"; transcript_biotype "protein_coding"; protein_id "ENSRNOP00000087898"; protein_version "1"; tag "Ensembl_canonical";
2	ensembl	exon	140692899	140693035	0	+	.	gene_id "ENSRNOG00000012660"; gene_version "9"; transcript_id "ENSRNOT00000110263"; transcript_version "2"; exon_number "11"; gene_name "Postn"; gene_source "ensembl"; gene_biotype "protein_coding"; transcript_name "Postn-204"; transcript_source "ensembl"; transcript_biotype "protein_coding"; exon_id "ENSRNOE00000121481"; exon_version "1";
2	ensembl	CDS	140692899	140693035	0	+	0	gene_id "ENSRNOG00000012660"; gene_version "9"; transcript_id "ENSRNOT00000110263"; transcript_version "2"; exon_number "11"; gene_name "Postn"; gene_source "ensembl"; gene_biotype "protein_coding"; transcript_name "Postn-204"; transcript_source "ensembl"; transcript_biotype "protein_coding"; protein_id "ENSRNOP00000093637"; protein_version "1";
2	ensembl	exon	140692899	140693035	0	+	.	gene_id "ENSRNOG00000012660"; gene_version "9"; transcript_id "ENSRNOT00000084527"; transcript_version "3"; exon_number "11"; gene_name "Postn"; gene_source "ensembl"; gene_biotype "protein_coding"; transcript_name "Postn-201"; transcript_source "ensembl"; transcript_biotype "protein_coding"; exon_id "ENSRNOE00000121481"; exon_version "1";
2	ensembl	CDS	140692899	140693035	0	+	0	gene_id "ENSRNOG00000012660"; gene_version "9"; transcript_id "ENSRNOT00000084527"; transcript_version "3"; exon_number "11"; gene_name "Postn"; gene_source "ensembl"; gene_biotype "protein_coding"; transcript_name "Postn-201"; transcript_source "ensembl"; transcript_biotype "protein_coding"; protein_id "ENSRNOP00000073724"; protein_version "3";
2	ensembl	exon	140694410	140694540	0	+	.	gene_id "ENSRNOG00000012660"; gene_version "9"; transcript_id "ENSRNOT00000110012"; transcript_version "2"; exon_number "12"; gene_name "Postn"; gene_source "ensembl"; gene_biotype "protein_coding"; transcript_name "Postn-202"; transcript_source "ensembl"; transcript_biotype "protein_coding"; exon_id "ENSRNOE00000121532"; exon_version "1";
2	ensembl	CDS	140694410	140694540	0	+	1	gene_id "ENSRNOG00000012660"; gene_version "9"; transcript_id "ENSRNOT00000110012"; transcript_version "2"; exon_number "12"; gene_name "Postn"; gene_source "ensembl"; gene_biotype "protein_coding"; transcript_name "Postn-202"; transcript_source "ensembl"; transcript_biotype "protein_coding"; protein_id "ENSRNOP00000077367"; protein_version "1";
2	ensembl	exon	140694410	140694540	0	+	.	gene_id "ENSRNOG00000012660"; gene_version "9"; transcript_id "ENSRNOT00000110085"; transcript_version "2"; exon_number "12"; gene_name "Postn"; gene_source "ensembl"; gene_biotype "protein_coding"; transcript_name "Postn-203"; transcript_source "ensembl"; transcript_biotype "protein_coding"; exon_id "ENSRNOE00000121532"; exon_version "1"; tag "Ensembl_canonical";
2	ensembl	CDS	140694410	140694540	0	+	1	gene_id "ENSRNOG00000012660"; gene_version "9"; transcript_id "ENSRNOT00000110085"; transcript_version "2"; exon_number "12"; gene_name "Postn"; gene_source "ensembl"; gene_biotype "protein_coding"; transcript_name "Postn-203"; transcript_source "ensembl"; transcript_biotype "protein_coding"; protein_id "ENSRNOP00000087898"; protein_version "1"; tag "Ensembl_canonical";
2	ensembl	exon	140694410	140694540	0	+	.	gene_id "ENSRNOG00000012660"; gene_version "9"; transcript_id "ENSRNOT00000110263"; transcript_version "2"; exon_number "12"; gene_name "Postn"; gene_source "ensembl"; gene_biotype "protein_coding"; transcript_name "Postn-204"; transcript_source "ensembl"; transcript_biotype "protein_coding"; exon_id "ENSRNOE00000121532"; exon_version "1";
2	ensembl	CDS	140694410	140694540	0	+	1	gene_id "ENSRNOG00000012660"; gene_version "9"; transcript_id "ENSRNOT00000110263"; transcript_version "2"; exon_number "12"; gene_name "Postn"; gene_source "ensembl"; gene_biotype "protein_coding"; transcript_name "Postn-204"; transcript_source "ensembl"; transcript_biotype "protein_coding"; protein_id "ENSRNOP00000093637"; protein_version "1";
2	ensembl	exon	140694410	140694540	0	+	.	gene_id "ENSRNOG00000012660"; gene_version "9"; transcript_id "ENSRNOT00000084527"; transcript_version "3"; exon_number "12"; gene_name "Postn"; gene_source "ensembl"; gene_biotype "protein_coding"; transcript_name "Postn-201"; transcript_source "ensembl"; transcript_biotype "protein_coding"; exon_id "ENSRNOE00000121532"; exon_version "1";
2	ensembl	CDS	140694410	140694540	0	+	1	gene_id "ENSRNOG00000012660"; gene_version "9"; transcript_id "ENSRNOT00000084527"; transcript_version "3"; exon_number "12"; gene_name "Postn"; gene_source "ensembl"; gene_biotype "protein_coding"; transcript_name "Postn-201"; transcript_source "ensembl"; transcript_biotype "protein_coding"; protein_id "ENSRNOP00000073724"; protein_version "3";
2	ensembl	exon	140695001	140695131	0	+	.	gene_id "ENSRNOG00000012660"; gene_version "9"; transcript_id "ENSRNOT00000110012"; transcript_version "2"; exon_number "13"; gene_name "Postn"; gene_source "ensembl"; gene_biotype "protein_coding"; transcript_name "Postn-202"; transcript_source "ensembl"; transcript_biotype "protein_coding"; exon_id "ENSRNOE00000121580"; exon_version "1";
2	ensembl	CDS	140695001	140695131	0	+	2	gene_id "ENSRNOG00000012660"; gene_version "9"; transcript_id "ENSRNOT00000110012"; transcript_version "2"; exon_number "13"; gene_name "Postn"; gene_source "ensembl"; gene_biotype "protein_coding"; transcript_name "Postn-202"; transcript_source "ensembl"; transcript_biotype "protein_coding"; protein_id "ENSRNOP00000077367"; protein_version "1";
2	ensembl	exon	140695001	140695131	0	+	.	gene_id "ENSRNOG00000012660"; gene_version "9"; transcript_id "ENSRNOT00000110085"; transcript_version "2"; exon_number "13"; gene_name "Postn"; gene_source "ensembl"; gene_biotype "protein_coding"; transcript_name "Postn-203"; transcript_source "ensembl"; transcript_biotype "protein_coding"; exon_id "ENSRNOE00000121580"; exon_version "1"; tag "Ensembl_canonical";
2	ensembl	CDS	140695001	140695131	0	+	2	gene_id "ENSRNOG00000012660"; gene_version "9"; transcript_id "ENSRNOT00000110085"; transcript_version "2"; exon_number "13"; gene_name "Postn"; gene_source "ensembl"; gene_biotype "protein_coding"; transcript_name "Postn-203"; transcript_source "ensembl"; transcript_biotype "protein_coding"; protein_id "ENSRNOP00000087898"; protein_version "1"; tag "Ensembl_canonical";
2	ensembl	exon	140695001	140695131	0	+	.	gene_id "ENSRNOG00000012660"; gene_version "9"; transcript_id "ENSRNOT00000110263"; transcript_version "2"; exon_number "13"; gene_name "Postn"; gene_source "ensembl"; gene_biotype "protein_coding"; transcript_name "Postn-204"; transcript_source "ensembl"; transcript_biotype "protein_coding"; exon_id "ENSRNOE00000121580"; exon_version "1";
2	ensembl	CDS	140695001	140695131	0	+	2	gene_id "ENSRNOG00000012660"; gene_version "9"; transcript_id "ENSRNOT00000110263"; transcript_version "2"; exon_number "13"; gene_name "Postn"; gene_source "ensembl"; gene_biotype "protein_coding"; transcript_name "Postn-204"; transcript_source "ensembl"; transcript_biotype "protein_coding"; protein_id "ENSRNOP00000093637"; protein_version "1";
2	ensembl	exon	140695001	140695131	0	+	.	gene_id "ENSRNOG00000012660"; gene_version "9"; transcript_id "ENSRNOT00000084527"; transcript_version "3"; exon_number "13"; gene_name "Postn"; gene_source "ensembl"; gene_biotype "protein_coding"; transcript_name "Postn-201"; transcript_source "ensembl"; transcript_biotype "protein_coding"; exon_id "ENSRNOE00000121580"; exon_version "1";
2	ensembl	CDS	140695001	140695131	0	+	2	gene_id "ENSRNOG00000012660"; gene_version "9"; transcript_id "ENSRNOT00000084527"; transcript_version "3"; exon_number "13"; gene_name "Postn"; gene_source "ensembl"; gene_biotype "protein_coding"; transcript_name "Postn-201"; transcript_source "ensembl"; transcript_biotype "protein_coding"; protein_id "ENSRNOP00000073724"; protein_version "3";
2	ensembl	exon	140695221	140695323	0	+	.	gene_id "ENSRNOG00000012660"; gene_version "9"; transcript_id "ENSRNOT00000110012"; transcript_version "2"; exon_number "14"; gene_name "Postn"; gene_source "ensembl"; gene_biotype "protein_coding"; transcript_name "Postn-202"; transcript_source "ensembl"; transcript_biotype "protein_coding"; exon_id "ENSRNOE00000121657"; exon_version "1";
2	ensembl	CDS	140695221	140695323	0	+	0	gene_id "ENSRNOG00000012660"; gene_version "9"; transcript_id "ENSRNOT00000110012"; transcript_version "2"; exon_number "14"; gene_name "Postn"; gene_source "ensembl"; gene_biotype "protein_coding"; transcript_name "Postn-202"; transcript_source "ensembl"; transcript_biotype "protein_coding"; protein_id "ENSRNOP00000077367"; protein_version "1";
2	ensembl	exon	140695221	140695323	0	+	.	gene_id "ENSRNOG00000012660"; gene_version "9"; transcript_id "ENSRNOT00000110085"; transcript_version "2"; exon_number "14"; gene_name "Postn"; gene_source "ensembl"; gene_biotype "protein_coding"; transcript_name "Postn-203"; transcript_source "ensembl"; transcript_biotype "protein_coding"; exon_id "ENSRNOE00000121657"; exon_version "1"; tag "Ensembl_canonical";
2	ensembl	CDS	140695221	140695323	0	+	0	gene_id "ENSRNOG00000012660"; gene_version "9"; transcript_id "ENSRNOT00000110085"; transcript_version "2"; exon_number "14"; gene_name "Postn"; gene_source "ensembl"; gene_biotype "protein_coding"; transcript_name "Postn-203"; transcript_source "ensembl"; transcript_biotype "protein_coding"; protein_id "ENSRNOP00000087898"; protein_version "1"; tag "Ensembl_canonical";
2	ensembl	exon	140695221	140695323	0	+	.	gene_id "ENSRNOG00000012660"; gene_version "9"; transcript_id "ENSRNOT00000110263"; transcript_version "2"; exon_number "14"; gene_name "Postn"; gene_source "ensembl"; gene_biotype "protein_coding"; transcript_name "Postn-204"; transcript_source "ensembl"; transcript_biotype "protein_coding"; exon_id "ENSRNOE00000121657"; exon_version "1";
2	ensembl	CDS	140695221	140695323	0	+	0	gene_id "ENSRNOG00000012660"; gene_version "9"; transcript_id "ENSRNOT00000110263"; transcript_version "2"; exon_number "14"; gene_name "Postn"; gene_source "ensembl"; gene_biotype "protein_coding"; transcript_name "Postn-204"; transcript_source "ensembl"; transcript_biotype "protein_coding"; protein_id "ENSRNOP00000093637"; protein_version "1";
2	ensembl	exon	140695221	140695323	0	+	.	gene_id "ENSRNOG00000012660"; gene_version "9"; transcript_id "ENSRNOT00000084527"; transcript_version "3"; exon_number "14"; gene_name "Postn"; gene_source "ensembl"; gene_biotype "protein_coding"; transcript_name "Postn-201"; transcript_source "ensembl"; transcript_biotype "protein_coding"; exon_id "ENSRNOE00000121657"; exon_version "1";
2	ensembl	CDS	140695221	140695323	0	+	0	gene_id "ENSRNOG00000012660"; gene_version "9"; transcript_id "ENSRNOT00000084527"; transcript_version "3"; exon_number "14"; gene_name "Postn"; gene_source "ensembl"; gene_biotype "protein_coding"; transcript_name "Postn-201"; transcript_source "ensembl"; transcript_biotype "protein_coding"; protein_id "ENSRNOP00000073724"; protein_version "3";
2	ensembl	exon	140695429	140695496	0	+	.	gene_id "ENSRNOG00000012660"; gene_version "9"; transcript_id "ENSRNOT00000110085"; transcript_version "2"; exon_number "15"; gene_name "Postn"; gene_source "ensembl"; gene_biotype "protein_coding"; transcript_name "Postn-203"; transcript_source "ensembl"; transcript_biotype "protein_coding"; exon_id "ENSRNOE00000121769"; exon_version "1"; tag "Ensembl_canonical";
2	ensembl	CDS	140695429	140695496	0	+	2	gene_id "ENSRNOG00000012660"; gene_version "9"; transcript_id "ENSRNOT00000110085"; transcript_version "2"; exon_number "15"; gene_name "Postn"; gene_source "ensembl"; gene_biotype "protein_coding"; transcript_name "Postn-203"; transcript_source "ensembl"; transcript_biotype "protein_coding"; protein_id "ENSRNOP00000087898"; protein_version "1"; tag "Ensembl_canonical";
2	ensembl	exon	140695429	140695496	0	+	.	gene_id "ENSRNOG00000012660"; gene_version "9"; transcript_id "ENSRNOT00000110263"; transcript_version "2"; exon_number "15"; gene_name "Postn"; gene_source "ensembl"; gene_biotype "protein_coding"; transcript_name "Postn-204"; transcript_source "ensembl"; transcript_biotype "protein_coding"; exon_id "ENSRNOE00000121769"; exon_version "1";
2	ensembl	CDS	140695429	140695496	0	+	2	gene_id "ENSRNOG00000012660"; gene_version "9"; transcript_id "ENSRNOT00000110263"; transcript_version "2"; exon_number "15"; gene_name "Postn"; gene_source "ensembl"; gene_biotype "protein_coding"; transcript_name "Postn-204"; transcript_source "ensembl"; transcript_biotype "protein_coding"; protein_id "ENSRNOP00000093637"; protein_version "1";
2	ensembl	exon	140695429	140695496	0	+	.	gene_id "ENSRNOG00000012660"; gene_version "9"; transcript_id "ENSRNOT00000084527"; transcript_version "3"; exon_number "15"; gene_name "Postn"; gene_source "ensembl"; gene_biotype "protein_coding"; transcript_name "Postn-201"; transcript_source "ensembl"; transcript_biotype "protein_coding"; exon_id "ENSRNOE00000121769"; exon_version "1";
2	ensembl	CDS	140695429	140695496	0	+	2	gene_id "ENSRNOG00000012660"; gene_version "9"; transcript_id "ENSRNOT00000084527"; transcript_version "3"; exon_number "15"; gene_name "Postn"; gene_source "ensembl"; gene_biotype "protein_coding"; transcript_name "Postn-201"; transcript_source "ensembl"; transcript_biotype "protein_coding"; protein_id "ENSRNOP00000073724"; protein_version "3";
2	ensembl	exon	140695429	140695505	0	+	.	gene_id "ENSRNOG00000012660"; gene_version "9"; transcript_id "ENSRNOT00000110012"; transcript_version "2"; exon_number "15"; gene_name "Postn"; gene_source "ensembl"; gene_biotype "protein_coding"; transcript_name "Postn-202"; transcript_source "ensembl"; transcript_biotype "protein_coding"; exon_id "ENSRNOE00000588573"; exon_version "1";
2	ensembl	CDS	140695429	140695505	0	+	2	gene_id "ENSRNOG00000012660"; gene_version "9"; transcript_id "ENSRNOT00000110012"; transcript_version "2"; exon_number "15"; gene_name "Postn"; gene_source "ensembl"; gene_biotype "protein_coding"; transcript_name "Postn-202"; transcript_source "ensembl"; transcript_biotype "protein_coding"; protein_id "ENSRNOP00000077367"; protein_version "1";
2	ensembl	exon	140695826	140695871	0	+	.	gene_id "ENSRNOG00000012660"; gene_version "9"; transcript_id "ENSRNOT00000110085"; transcript_version "2"; exon_number "16"; gene_name "Postn"; gene_source "ensembl"; gene_biotype "protein_coding"; transcript_name "Postn-203"; transcript_source "ensembl"; transcript_biotype "protein_coding"; exon_id "ENSRNOE00000121871"; exon_version "1"; tag "Ensembl_canonical";
2	ensembl	CDS	140695826	140695871	0	+	0	gene_id "ENSRNOG00000012660"; gene_version "9"; transcript_id "ENSRNOT00000110085"; transcript_version "2"; exon_number "16"; gene_name "Postn"; gene_source "ensembl"; gene_biotype "protein_coding"; transcript_name "Postn-203"; transcript_source "ensembl"; transcript_biotype "protein_coding"; protein_id "ENSRNOP00000087898"; protein_version "1"; tag "Ensembl_canonical";
2	ensembl	exon	140695826	140695871	0	+	.	gene_id "ENSRNOG00000012660"; gene_version "9"; transcript_id "ENSRNOT00000084527"; transcript_version "3"; exon_number "16"; gene_name "Postn"; gene_source "ensembl"; gene_biotype "protein_coding"; transcript_name "Postn-201"; transcript_source "ensembl"; transcript_biotype "protein_coding"; exon_id "ENSRNOE00000121871"; exon_version "1";
2	ensembl	CDS	140695826	140695871	0	+	0	gene_id "ENSRNOG00000012660"; gene_version "9"; transcript_id "ENSRNOT00000084527"; transcript_version "3"; exon_number "16"; gene_name "Postn"; gene_source "ensembl"; gene_biotype "protein_coding"; transcript_name "Postn-201"; transcript_source "ensembl"; transcript_biotype "protein_coding"; protein_id "ENSRNOP00000073724"; protein_version "3";
2	ensembl	exon	140698675	140698792	0	+	.	gene_id "ENSRNOG00000012660"; gene_version "9"; transcript_id "ENSRNOT00000110012"; transcript_version "2"; exon_number "16"; gene_name "Postn"; gene_source "ensembl"; gene_biotype "protein_coding"; transcript_name "Postn-202"; transcript_source "ensembl"; transcript_biotype "protein_coding"; exon_id "ENSRNOE00000617470"; exon_version "1";
2	ensembl	CDS	140698675	140698792	0	+	0	gene_id "ENSRNOG00000012660"; gene_version "9"; transcript_id "ENSRNOT00000110012"; transcript_version "2"; exon_number "16"; gene_name "Postn"; gene_source "ensembl"; gene_biotype "protein_coding"; transcript_name "Postn-202"; transcript_source "ensembl"; transcript_biotype "protein_coding"; protein_id "ENSRNOP00000077367"; protein_version "1";
2	ensembl	exon	140698675	140698792	0	+	.	gene_id "ENSRNOG00000012660"; gene_version "9"; transcript_id "ENSRNOT00000110263"; transcript_version "2"; exon_number "16"; gene_name "Postn"; gene_source "ensembl"; gene_biotype "protein_coding"; transcript_name "Postn-204"; transcript_source "ensembl"; transcript_biotype "protein_coding"; exon_id "ENSRNOE00000617470"; exon_version "1";
2	ensembl	CDS	140698675	140698792	0	+	0	gene_id "ENSRNOG00000012660"; gene_version "9"; transcript_id "ENSRNOT00000110263"; transcript_version "2"; exon_number "16"; gene_name "Postn"; gene_source "ensembl"; gene_biotype "protein_coding"; transcript_name "Postn-204"; transcript_source "ensembl"; transcript_biotype "protein_coding"; protein_id "ENSRNOP00000093637"; protein_version "1";
2	ensembl	exon	140698712	140698792	0	+	.	gene_id "ENSRNOG00000012660"; gene_version "9"; transcript_id "ENSRNOT00000110085"; transcript_version "2"; exon_number "17"; gene_name "Postn"; gene_source "ensembl"; gene_biotype "protein_coding"; transcript_name "Postn-203"; transcript_source "ensembl"; transcript_biotype "protein_coding"; exon_id "ENSRNOE00000123509"; exon_version "1"; tag "Ensembl_canonical";
2	ensembl	CDS	140698712	140698792	0	+	2	gene_id "ENSRNOG00000012660"; gene_version "9"; transcript_id "ENSRNOT00000110085"; transcript_version "2"; exon_number "17"; gene_name "Postn"; gene_source "ensembl"; gene_biotype "protein_coding"; transcript_name "Postn-203"; transcript_source "ensembl"; transcript_biotype "protein_coding"; protein_id "ENSRNOP00000087898"; protein_version "1"; tag "Ensembl_canonical";
2	ensembl	exon	140701717	140701806	0	+	.	gene_id "ENSRNOG00000012660"; gene_version "9"; transcript_id "ENSRNOT00000110012"; transcript_version "2"; exon_number "17"; gene_name "Postn"; gene_source "ensembl"; gene_biotype "protein_coding"; transcript_name "Postn-202"; transcript_source "ensembl"; transcript_biotype "protein_coding"; exon_id "ENSRNOE00000121980"; exon_version "1";
2	ensembl	CDS	140701717	140701806	0	+	2	gene_id "ENSRNOG00000012660"; gene_version "9"; transcript_id "ENSRNOT00000110012"; transcript_version "2"; exon_number "17"; gene_name "Postn"; gene_source "ensembl"; gene_biotype "protein_coding"; transcript_name "Postn-202"; transcript_source "ensembl"; transcript_biotype "protein_coding"; protein_id "ENSRNOP00000077367"; protein_version "1";
2	ensembl	exon	140701717	140701806	0	+	.	gene_id "ENSRNOG00000012660"; gene_version "9"; transcript_id "ENSRNOT00000110085"; transcript_version "2"; exon_number "18"; gene_name "Postn"; gene_source "ensembl"; gene_biotype "protein_coding"; transcript_name "Postn-203"; transcript_source "ensembl"; transcript_biotype "protein_coding"; exon_id "ENSRNOE00000121980"; exon_version "1"; tag "Ensembl_canonical";
2	ensembl	CDS	140701717	140701806	0	+	2	gene_id "ENSRNOG00000012660"; gene_version "9"; transcript_id "ENSRNOT00000110085"; transcript_version "2"; exon_number "18"; gene_name "Postn"; gene_source "ensembl"; gene_biotype "protein_coding"; transcript_name "Postn-203"; transcript_source "ensembl"; transcript_biotype "protein_coding"; protein_id "ENSRNOP00000087898"; protein_version "1"; tag "Ensembl_canonical";
2	ensembl	exon	140701717	140701806	0	+	.	gene_id "ENSRNOG00000012660"; gene_version "9"; transcript_id "ENSRNOT00000110263"; transcript_version "2"; exon_number "17"; gene_name "Postn"; gene_source "ensembl"; gene_biotype "protein_coding"; transcript_name "Postn-204"; transcript_source "ensembl"; transcript_biotype "protein_coding"; exon_id "ENSRNOE00000121980"; exon_version "1";
2	ensembl	CDS	140701717	140701806	0	+	2	gene_id "ENSRNOG00000012660"; gene_version "9"; transcript_id "ENSRNOT00000110263"; transcript_version "2"; exon_number "17"; gene_name "Postn"; gene_source "ensembl"; gene_biotype "protein_coding"; transcript_name "Postn-204"; transcript_source "ensembl"; transcript_biotype "protein_coding"; protein_id "ENSRNOP00000093637"; protein_version "1";
2	ensembl	exon	140701717	140701806	0	+	.	gene_id "ENSRNOG00000012660"; gene_version "9"; transcript_id "ENSRNOT00000084527"; transcript_version "3"; exon_number "17"; gene_name "Postn"; gene_source "ensembl"; gene_biotype "protein_coding"; transcript_name "Postn-201"; transcript_source "ensembl"; transcript_biotype "protein_coding"; exon_id "ENSRNOE00000121980"; exon_version "1";
2	ensembl	CDS	140701717	140701806	0	+	2	gene_id "ENSRNOG00000012660"; gene_version "9"; transcript_id "ENSRNOT00000084527"; transcript_version "3"; exon_number "17"; gene_name "Postn"; gene_source "ensembl"; gene_biotype "protein_coding"; transcript_name "Postn-201"; transcript_source "ensembl"; transcript_biotype "protein_coding"; protein_id "ENSRNOP00000073724"; protein_version "3";
2	ensembl	exon	140702784	140702873	0	+	.	gene_id "ENSRNOG00000012660"; gene_version "9"; transcript_id "ENSRNOT00000110012"; transcript_version "2"; exon_number "18"; gene_name "Postn"; gene_source "ensembl"; gene_biotype "protein_coding"; transcript_name "Postn-202"; transcript_source "ensembl"; transcript_biotype "protein_coding"; exon_id "ENSRNOE00000122082"; exon_version "1";
2	ensembl	CDS	140702784	140702873	0	+	2	gene_id "ENSRNOG00000012660"; gene_version "9"; transcript_id "ENSRNOT00000110012"; transcript_version "2"; exon_number "18"; gene_name "Postn"; gene_source "ensembl"; gene_biotype "protein_coding"; transcript_name "Postn-202"; transcript_source "ensembl"; transcript_biotype "protein_coding"; protein_id "ENSRNOP00000077367"; protein_version "1";
2	ensembl	exon	140702784	140702873	0	+	.	gene_id "ENSRNOG00000012660"; gene_version "9"; transcript_id "ENSRNOT00000110085"; transcript_version "2"; exon_number "19"; gene_name "Postn"; gene_source "ensembl"; gene_biotype "protein_coding"; transcript_name "Postn-203"; transcript_source "ensembl"; transcript_biotype "protein_coding"; exon_id "ENSRNOE00000122082"; exon_version "1"; tag "Ensembl_canonical";
2	ensembl	CDS	140702784	140702873	0	+	2	gene_id "ENSRNOG00000012660"; gene_version "9"; transcript_id "ENSRNOT00000110085"; transcript_version "2"; exon_number "19"; gene_name "Postn"; gene_source "ensembl"; gene_biotype "protein_coding"; transcript_name "Postn-203"; transcript_source "ensembl"; transcript_biotype "protein_coding"; protein_id "ENSRNOP00000087898"; protein_version "1"; tag "Ensembl_canonical";
2	ensembl	exon	140702784	140702873	0	+	.	gene_id "ENSRNOG00000012660"; gene_version "9"; transcript_id "ENSRNOT00000110263"; transcript_version "2"; exon_number "18"; gene_name "Postn"; gene_source "ensembl"; gene_biotype "protein_coding"; transcript_name "Postn-204"; transcript_source "ensembl"; transcript_biotype "protein_coding"; exon_id "ENSRNOE00000122082"; exon_version "1";
2	ensembl	CDS	140702784	140702873	0	+	2	gene_id "ENSRNOG00000012660"; gene_version "9"; transcript_id "ENSRNOT00000110263"; transcript_version "2"; exon_number "18"; gene_name "Postn"; gene_source "ensembl"; gene_biotype "protein_coding"; transcript_name "Postn-204"; transcript_source "ensembl"; transcript_biotype "protein_coding"; protein_id "ENSRNOP00000093637"; protein_version "1";
2	ensembl	exon	140702784	140702873	0	+	.	gene_id "ENSRNOG00000012660"; gene_version "9"; transcript_id "ENSRNOT00000084527"; transcript_version "3"; exon_number "18"; gene_name "Postn"; gene_source "ensembl"; gene_biotype "protein_coding"; transcript_name "Postn-201"; transcript_source "ensembl"; transcript_biotype "protein_coding"; exon_id "ENSRNOE00000122082"; exon_version "1";
2	ensembl	CDS	140702784	140702873	0	+	2	gene_id "ENSRNOG00000012660"; gene_version "9"; transcript_id "ENSRNOT00000084527"; transcript_version "3"; exon_number "18"; gene_name "Postn"; gene_source "ensembl"; gene_biotype "protein_coding"; transcript_name "Postn-201"; transcript_source "ensembl"; transcript_biotype "protein_coding"; protein_id "ENSRNOP00000073724"; protein_version "3";
2	ensembl	exon	140703502	140703579	0	+	.	gene_id "ENSRNOG00000012660"; gene_version "9"; transcript_id "ENSRNOT00000110085"; transcript_version "2"; exon_number "20"; gene_name "Postn"; gene_source "ensembl"; gene_biotype "protein_coding"; transcript_name "Postn-203"; transcript_source "ensembl"; transcript_biotype "protein_coding"; exon_id "ENSRNOE00000122161"; exon_version "1"; tag "Ensembl_canonical";
2	ensembl	CDS	140703502	140703579	0	+	2	gene_id "ENSRNOG00000012660"; gene_version "9"; transcript_id "ENSRNOT00000110085"; transcript_version "2"; exon_number "20"; gene_name "Postn"; gene_source "ensembl"; gene_biotype "protein_coding"; transcript_name "Postn-203"; transcript_source "ensembl"; transcript_biotype "protein_coding"; protein_id "ENSRNOP00000087898"; protein_version "1"; tag "Ensembl_canonical";
2	ensembl	exon	140703502	140703579	0	+	.	gene_id "ENSRNOG00000012660"; gene_version "9"; transcript_id "ENSRNOT00000110263"; transcript_version "2"; exon_number "19"; gene_name "Postn"; gene_source "ensembl"; gene_biotype "protein_coding"; transcript_name "Postn-204"; transcript_source "ensembl"; transcript_biotype "protein_coding"; exon_id "ENSRNOE00000122161"; exon_version "1";
2	ensembl	CDS	140703502	140703579	0	+	2	gene_id "ENSRNOG00000012660"; gene_version "9"; transcript_id "ENSRNOT00000110263"; transcript_version "2"; exon_number "19"; gene_name "Postn"; gene_source "ensembl"; gene_biotype "protein_coding"; transcript_name "Postn-204"; transcript_source "ensembl"; transcript_biotype "protein_coding"; protein_id "ENSRNOP00000093637"; protein_version "1";
2	ensembl	exon	140703502	140703579	0	+	.	gene_id "ENSRNOG00000012660"; gene_version "9"; transcript_id "ENSRNOT00000084527"; transcript_version "3"; exon_number "19"; gene_name "Postn"; gene_source "ensembl"; gene_biotype "protein_coding"; transcript_name "Postn-201"; transcript_source "ensembl"; transcript_biotype "protein_coding"; exon_id "ENSRNOE00000122161"; exon_version "1";
2	ensembl	CDS	140703502	140703579	0	+	2	gene_id "ENSRNOG00000012660"; gene_version "9"; transcript_id "ENSRNOT00000084527"; transcript_version "3"; exon_number "19"; gene_name "Postn"; gene_source "ensembl"; gene_biotype "protein_coding"; transcript_name "Postn-201"; transcript_source "ensembl"; transcript_biotype "protein_coding"; protein_id "ENSRNOP00000073724"; protein_version "3";
2	ensembl	exon	140703502	140703583	0	+	.	gene_id "ENSRNOG00000012660"; gene_version "9"; transcript_id "ENSRNOT00000110012"; transcript_version "2"; exon_number "19"; gene_name "Postn"; gene_source "ensembl"; gene_biotype "protein_coding"; transcript_name "Postn-202"; transcript_source "ensembl"; transcript_biotype "protein_coding"; exon_id "ENSRNOE00000667392"; exon_version "1";
2	ensembl	CDS	140703502	140703583	0	+	2	gene_id "ENSRNOG00000012660"; gene_version "9"; transcript_id "ENSRNOT00000110012"; transcript_version "2"; exon_number "19"; gene_name "Postn"; gene_source "ensembl"; gene_biotype "protein_coding"; transcript_name "Postn-202"; transcript_source "ensembl"; transcript_biotype "protein_coding"; protein_id "ENSRNOP00000077367"; protein_version "1";
2	ensembl	CDS	140703843	140703870	0	+	1	gene_id "ENSRNOG00000012660"; gene_version "9"; transcript_id "ENSRNOT00000110012"; transcript_version "2"; exon_number "20"; gene_name "Postn"; gene_source "ensembl"; gene_biotype "protein_coding"; transcript_name "Postn-202"; transcript_source "ensembl"; transcript_biotype "protein_coding"; protein_id "ENSRNOP00000077367"; protein_version "1";
2	ensembl	exon	140703843	140703873	0	+	.	gene_id "ENSRNOG00000012660"; gene_version "9"; transcript_id "ENSRNOT00000110012"; transcript_version "2"; exon_number "20"; gene_name "Postn"; gene_source "ensembl"; gene_biotype "protein_coding"; transcript_name "Postn-202"; transcript_source "ensembl"; transcript_biotype "protein_coding"; exon_id "ENSRNOE00000630124"; exon_version "1";
2	ensembl	stop_codon	140703871	140703873	0	+	0	gene_id "ENSRNOG00000012660"; gene_version "9"; transcript_id "ENSRNOT00000110012"; transcript_version "2"; exon_number "20"; gene_name "Postn"; gene_source "ensembl"; gene_biotype "protein_coding"; transcript_name "Postn-202"; transcript_source "ensembl"; transcript_biotype "protein_coding";
2	ensembl	exon	140703952	140704035	0	+	.	gene_id "ENSRNOG00000012660"; gene_version "9"; transcript_id "ENSRNOT00000110085"; transcript_version "2"; exon_number "21"; gene_name "Postn"; gene_source "ensembl"; gene_biotype "protein_coding"; transcript_name "Postn-203"; transcript_source "ensembl"; transcript_biotype "protein_coding"; exon_id "ENSRNOE00000638683"; exon_version "1"; tag "Ensembl_canonical";
2	ensembl	CDS	140703952	140704035	0	+	2	gene_id "ENSRNOG00000012660"; gene_version "9"; transcript_id "ENSRNOT00000110085"; transcript_version "2"; exon_number "21"; gene_name "Postn"; gene_source "ensembl"; gene_biotype "protein_coding"; transcript_name "Postn-203"; transcript_source "ensembl"; transcript_biotype "protein_coding"; protein_id "ENSRNOP00000087898"; protein_version "1"; tag "Ensembl_canonical";
2	ensembl	exon	140703952	140704035	0	+	.	gene_id "ENSRNOG00000012660"; gene_version "9"; transcript_id "ENSRNOT00000110263"; transcript_version "2"; exon_number "20"; gene_name "Postn"; gene_source "ensembl"; gene_biotype "protein_coding"; transcript_name "Postn-204"; transcript_source "ensembl"; transcript_biotype "protein_coding"; exon_id "ENSRNOE00000638683"; exon_version "1";
2	ensembl	CDS	140703952	140704035	0	+	2	gene_id "ENSRNOG00000012660"; gene_version "9"; transcript_id "ENSRNOT00000110263"; transcript_version "2"; exon_number "20"; gene_name "Postn"; gene_source "ensembl"; gene_biotype "protein_coding"; transcript_name "Postn-204"; transcript_source "ensembl"; transcript_biotype "protein_coding"; protein_id "ENSRNOP00000093637"; protein_version "1";
2	ensembl	exon	140707652	140707693	0	+	.	gene_id "ENSRNOG00000012660"; gene_version "9"; transcript_id "ENSRNOT00000110085"; transcript_version "2"; exon_number "22"; gene_name "Postn"; gene_source "ensembl"; gene_biotype "protein_coding"; transcript_name "Postn-203"; transcript_source "ensembl"; transcript_biotype "protein_coding"; exon_id "ENSRNOE00000123613"; exon_version "1"; tag "Ensembl_canonical";
2	ensembl	CDS	140707652	140707693	0	+	2	gene_id "ENSRNOG00000012660"; gene_version "9"; transcript_id "ENSRNOT00000110085"; transcript_version "2"; exon_number "22"; gene_name "Postn"; gene_source "ensembl"; gene_biotype "protein_coding"; transcript_name "Postn-203"; transcript_source "ensembl"; transcript_biotype "protein_coding"; protein_id "ENSRNOP00000087898"; protein_version "1"; tag "Ensembl_canonical";
2	ensembl	exon	140707652	140707693	0	+	.	gene_id "ENSRNOG00000012660"; gene_version "9"; transcript_id "ENSRNOT00000110263"; transcript_version "2"; exon_number "21"; gene_name "Postn"; gene_source "ensembl"; gene_biotype "protein_coding"; transcript_name "Postn-204"; transcript_source "ensembl"; transcript_biotype "protein_coding"; exon_id "ENSRNOE00000123613"; exon_version "1";
2	ensembl	CDS	140707652	140707693	0	+	2	gene_id "ENSRNOG00000012660"; gene_version "9"; transcript_id "ENSRNOT00000110263"; transcript_version "2"; exon_number "21"; gene_name "Postn"; gene_source "ensembl"; gene_biotype "protein_coding"; transcript_name "Postn-204"; transcript_source "ensembl"; transcript_biotype "protein_coding"; protein_id "ENSRNOP00000093637"; protein_version "1";
2	ensembl	exon	140707652	140707693	0	+	.	gene_id "ENSRNOG00000012660"; gene_version "9"; transcript_id "ENSRNOT00000084527"; transcript_version "3"; exon_number "20"; gene_name "Postn"; gene_source "ensembl"; gene_biotype "protein_coding"; transcript_name "Postn-201"; transcript_source "ensembl"; transcript_biotype "protein_coding"; exon_id "ENSRNOE00000123613"; exon_version "1";
2	ensembl	CDS	140707652	140707693	0	+	2	gene_id "ENSRNOG00000012660"; gene_version "9"; transcript_id "ENSRNOT00000084527"; transcript_version "3"; exon_number "20"; gene_name "Postn"; gene_source "ensembl"; gene_biotype "protein_coding"; transcript_name "Postn-201"; transcript_source "ensembl"; transcript_biotype "protein_coding"; protein_id "ENSRNOP00000073724"; protein_version "3";
2	ensembl	CDS	140708540	140708574	0	+	2	gene_id "ENSRNOG00000012660"; gene_version "9"; transcript_id "ENSRNOT00000110085"; transcript_version "2"; exon_number "23"; gene_name "Postn"; gene_source "ensembl"; gene_biotype "protein_coding"; transcript_name "Postn-203"; transcript_source "ensembl"; transcript_biotype "protein_coding"; protein_id "ENSRNOP00000087898"; protein_version "1"; tag "Ensembl_canonical";
2	ensembl	CDS	140708540	140708574	0	+	2	gene_id "ENSRNOG00000012660"; gene_version "9"; transcript_id "ENSRNOT00000110263"; transcript_version "2"; exon_number "22"; gene_name "Postn"; gene_source "ensembl"; gene_biotype "protein_coding"; transcript_name "Postn-204"; transcript_source "ensembl"; transcript_biotype "protein_coding"; protein_id "ENSRNOP00000093637"; protein_version "1";
2	ensembl	CDS	140708540	140708574	0	+	2	gene_id "ENSRNOG00000012660"; gene_version "9"; transcript_id "ENSRNOT00000084527"; transcript_version "3"; exon_number "21"; gene_name "Postn"; gene_source "ensembl"; gene_biotype "protein_coding"; transcript_name "Postn-201"; transcript_source "ensembl"; transcript_biotype "protein_coding"; protein_id "ENSRNOP00000073724"; protein_version "3";
2	ensembl	exon	140708540	140709294	0	+	.	gene_id "ENSRNOG00000012660"; gene_version "9"; transcript_id "ENSRNOT00000110085"; transcript_version "2"; exon_number "23"; gene_name "Postn"; gene_source "ensembl"; gene_biotype "protein_coding"; transcript_name "Postn-203"; transcript_source "ensembl"; transcript_biotype "protein_coding"; exon_id "ENSRNOE00000629003"; exon_version "2"; tag "Ensembl_canonical";
2	ensembl	exon	140708540	140709294	0	+	.	gene_id "ENSRNOG00000012660"; gene_version "9"; transcript_id "ENSRNOT00000110263"; transcript_version "2"; exon_number "22"; gene_name "Postn"; gene_source "ensembl"; gene_biotype "protein_coding"; transcript_name "Postn-204"; transcript_source "ensembl"; transcript_biotype "protein_coding"; exon_id "ENSRNOE00000629003"; exon_version "2";
2	ensembl	exon	140708540	140709300	0	+	.	gene_id "ENSRNOG00000012660"; gene_version "9"; transcript_id "ENSRNOT00000084527"; transcript_version "3"; exon_number "21"; gene_name "Postn"; gene_source "ensembl"; gene_biotype "protein_coding"; transcript_name "Postn-201"; transcript_source "ensembl"; transcript_biotype "protein_coding"; exon_id "ENSRNOE00000562408"; exon_version "2";
2	ensembl	stop_codon	140708575	140708577	0	+	0	gene_id "ENSRNOG00000012660"; gene_version "9"; transcript_id "ENSRNOT00000110085"; transcript_version "2"; exon_number "23"; gene_name "Postn"; gene_source "ensembl"; gene_biotype "protein_coding"; transcript_name "Postn-203"; transcript_source "ensembl"; transcript_biotype "protein_coding"; tag "Ensembl_canonical";
2	ensembl	stop_codon	140708575	140708577	0	+	0	gene_id "ENSRNOG00000012660"; gene_version "9"; transcript_id "ENSRNOT00000110263"; transcript_version "2"; exon_number "22"; gene_name "Postn"; gene_source "ensembl"; gene_biotype "protein_coding"; transcript_name "Postn-204"; transcript_source "ensembl"; transcript_biotype "protein_coding";
2	ensembl	stop_codon	140708575	140708577	0	+	0	gene_id "ENSRNOG00000012660"; gene_version "9"; transcript_id "ENSRNOT00000084527"; transcript_version "3"; exon_number "21"; gene_name "Postn"; gene_source "ensembl"; gene_biotype "protein_coding"; transcript_name "Postn-201"; transcript_source "ensembl"; transcript_biotype "protein_coding";
2	ensembl	three_prime_utr	140708578	140709294	0	+	.	gene_id "ENSRNOG00000012660"; gene_version "9"; transcript_id "ENSRNOT00000110085"; transcript_version "2"; gene_name "Postn"; gene_source "ensembl"; gene_biotype "protein_coding"; transcript_name "Postn-203"; transcript_source "ensembl"; transcript_biotype "protein_coding"; tag "Ensembl_canonical";
2	ensembl	three_prime_utr	140708578	140709294	0	+	.	gene_id "ENSRNOG00000012660"; gene_version "9"; transcript_id "ENSRNOT00000110263"; transcript_version "2"; gene_name "Postn"; gene_source "ensembl"; gene_biotype "protein_coding"; transcript_name "Postn-204"; transcript_source "ensembl"; transcript_biotype "protein_coding";
2	ensembl	three_prime_utr	140708578	140709300	0	+	.	gene_id "ENSRNOG00000012660"; gene_version "9"; transcript_id "ENSRNOT00000084527"; transcript_version "3"; gene_name "Postn"; gene_source "ensembl"; gene_biotype "protein_coding"; transcript_name "Postn-201"; transcript_source "ensembl"; transcript_biotype "protein_coding";
2	sraer114_es	exon	140748241	140748333	0.0704506254219716	+	.	gene_id "sraer114_gene_19018"; transcript_id "sraer114_gene_19018_tx_1"; exon_id "2_140748241_140748333_+"; exonnum "1"; txlen "570";
2	sraer114_mid	exon	140750602	140750789	0.0704506254219716	+	.	gene_id "sraer114_gene_19018"; transcript_id "sraer114_gene_19018_tx_1"; exon_id "2_140750602_140750789_+"; exonnum "2"; txlen "570";
2	sraer114_ss	exon	140760940	140761228	0.0704506254219716	+	.	gene_id "sraer114_gene_19018"; transcript_id "sraer114_gene_19018_tx_1"; exon_id "2_140760940_140761228_+"; exonnum "3"; txlen "570";
2	sraer114_es	exon	140887057	140887188	0.0545116659063386	+	.	gene_id "sraer114_gene_13842"; transcript_id "sraer114_gene_13842_tx_1"; exon_id "2_140887057_140887188_+"; exonnum "1"; txlen "548";
2	sraer114_es	exon	140887057	140887188	0.0471991253579273	+	.	gene_id "sraer114_gene_13842"; transcript_id "sraer114_gene_13842_tx_2"; exon_id "2_140887057_140887188_+"; exonnum "1"; txlen "506";
2	sraer114_es	exon	140887057	140887188	0.00365627027420564	+	.	gene_id "sraer114_gene_13842"; transcript_id "sraer114_gene_13842_tx_7"; exon_id "2_140887057_140887188_+"; exonnum "1"; txlen "546";
2	sraer114_mid	exon	140887580	140887621	0.0545116659063386	+	.	gene_id "sraer114_gene_13842"; transcript_id "sraer114_gene_13842_tx_1"; exon_id "2_140887580_140887621_+"; exonnum "2"; txlen "548";
2	sraer114_mid	exon	140887580	140887621	0.00365627027420564	+	.	gene_id "sraer114_gene_13842"; transcript_id "sraer114_gene_13842_tx_7"; exon_id "2_140887580_140887621_+"; exonnum "2"; txlen "546";
2	sraer114_mid	exon	140892929	140893131	0.0545116659063386	+	.	gene_id "sraer114_gene_13842"; transcript_id "sraer114_gene_13842_tx_1"; exon_id "2_140892929_140893131_+"; exonnum "3"; txlen "548";
2	sraer114_mid	exon	140892929	140893131	0.0471991253579273	+	.	gene_id "sraer114_gene_13842"; transcript_id "sraer114_gene_13842_tx_2"; exon_id "2_140892929_140893131_+"; exonnum "2"; txlen "506";
2	sraer114_ss	exon	140893344	140893514	0.0545116659063386	+	.	gene_id "sraer114_gene_13842"; transcript_id "sraer114_gene_13842_tx_1"; exon_id "2_140893344_140893514_+"; exonnum "4"; txlen "548";
2	sraer114_ss	exon	140893344	140893514	0.0471991253579273	+	.	gene_id "sraer114_gene_13842"; transcript_id "sraer114_gene_13842_tx_2"; exon_id "2_140893344_140893514_+"; exonnum "3"; txlen "506";
2	sraer114_es	exon	140908591	140908840	0.0390588424088825	+	.	gene_id "sraer114_gene_13842"; transcript_id "sraer114_gene_13842_tx_3"; exon_id "2_140908591_140908840_+"; exonnum "1"; txlen "622";
2	sraer114_es	exon	140908591	140908840	0.0102739664956608	+	.	gene_id "sraer114_gene_13842"; transcript_id "sraer114_gene_13842_tx_6"; exon_id "2_140908591_140908840_+"; exonnum "1"; txlen "532";
2	sraer114_mid	exon	140915715	140915804	0.0390588424088825	+	.	gene_id "sraer114_gene_13842"; transcript_id "sraer114_gene_13842_tx_3"; exon_id "2_140915715_140915804_+"; exonnum "2"; txlen "622";
2	sraer114_mid	exon	140915715	140915804	0.00365627027420564	+	.	gene_id "sraer114_gene_13842"; transcript_id "sraer114_gene_13842_tx_7"; exon_id "2_140915715_140915804_+"; exonnum "3"; txlen "546";
2	sraer114_ss	exon	140916300	140916581	0.0390588424088825	+	.	gene_id "sraer114_gene_13842"; transcript_id "sraer114_gene_13842_tx_3"; exon_id "2_140916300_140916581_+"; exonnum "3"; txlen "622";
2	sraer114_ss	exon	140916300	140916581	0.0102739664956608	+	.	gene_id "sraer114_gene_13842"; transcript_id "sraer114_gene_13842_tx_6"; exon_id "2_140916300_140916581_+"; exonnum "2"; txlen "532";
2	sraer114_ss	exon	140916300	140916581	0.00365627027420564	+	.	gene_id "sraer114_gene_13842"; transcript_id "sraer114_gene_13842_tx_7"; exon_id "2_140916300_140916581_+"; exonnum "4"; txlen "546";
2	sraer114_es	exon	140955972	140956218	0.266007735289957	+	.	gene_id "sraer114_gene_10644"; transcript_id "sraer114_gene_10644_tx_1"; exon_id "2_140955972_140956218_+"; exonnum "1"; txlen "914";
2	sraer114_es	exon	140955972	140956218	0.022391394178991	+	.	gene_id "sraer114_gene_10644"; transcript_id "sraer114_gene_10644_tx_2"; exon_id "2_140955972_140956218_+"; exonnum "1"; txlen "793";
2	sraer114_es	exon	140955972	140956218	0.00977008080528638	+	.	gene_id "sraer114_gene_10644"; transcript_id "sraer114_gene_10644_tx_3"; exon_id "2_140955972_140956218_+"; exonnum "1"; txlen "633";
2	sraer114_mid	exon	140959120	140959240	0.266007735289957	+	.	gene_id "sraer114_gene_10644"; transcript_id "sraer114_gene_10644_tx_1"; exon_id "2_140959120_140959240_+"; exonnum "2"; txlen "914";
2	sraer114_mid	exon	140959120	140959240	0.00977008080528638	+	.	gene_id "sraer114_gene_10644"; transcript_id "sraer114_gene_10644_tx_3"; exon_id "2_140959120_140959240_+"; exonnum "2"; txlen "633";
2	sraer114_ss	exon	140960385	140960649	0.00977008080528638	+	.	gene_id "sraer114_gene_10644"; transcript_id "sraer114_gene_10644_tx_3"; exon_id "2_140960385_140960649_+"; exonnum "3"; txlen "633";
2	sraer114_ss	exon	140972602	140973147	0.266007735289957	+	.	gene_id "sraer114_gene_10644"; transcript_id "sraer114_gene_10644_tx_1"; exon_id "2_140972602_140973147_+"; exonnum "3"; txlen "914";
2	sraer114_ss	exon	140972602	140973147	0.022391394178991	+	.	gene_id "sraer114_gene_10644"; transcript_id "sraer114_gene_10644_tx_2"; exon_id "2_140972602_140973147_+"; exonnum "2"; txlen "793";
2	ensembl	exon	140986053	140986512	0	+	.	gene_id "ENSRNOG00000077475"; gene_version "1"; transcript_id "ENSRNOT00000123898"; transcript_version "1"; exon_number "1"; gene_source "ensembl"; gene_biotype "lncRNA"; transcript_source "ensembl"; transcript_biotype "lncRNA"; exon_id "ENSRNOE00000727159"; exon_version "1";
2	ensembl	transcript	140986053	141009600	0	+	.	gene_id "ENSRNOG00000077475"; gene_version "1"; transcript_id "ENSRNOT00000123898"; transcript_version "1"; gene_source "ensembl"; gene_biotype "lncRNA"; transcript_source "ensembl"; transcript_biotype "lncRNA";
2	ensembl	gene	140986053	141019467	0	+	.	gene_id "ENSRNOG00000077475"; gene_version "1"; gene_source "ensembl"; gene_biotype "lncRNA";
2	ensembl	exon	140986452	140987124	0	+	.	gene_id "ENSRNOG00000077475"; gene_version "1"; transcript_id "ENSRNOT00000164604"; transcript_version "1"; exon_number "1"; gene_source "ensembl"; gene_biotype "lncRNA"; transcript_source "ensembl"; transcript_biotype "lncRNA"; exon_id "ENSRNOE00000699106"; exon_version "1";
2	ensembl	exon	140986452	140987124	0	+	.	gene_id "ENSRNOG00000077475"; gene_version "1"; transcript_id "ENSRNOT00000123624"; transcript_version "1"; exon_number "1"; gene_source "ensembl"; gene_biotype "lncRNA"; transcript_source "ensembl"; transcript_biotype "lncRNA"; exon_id "ENSRNOE00000699106"; exon_version "1";
2	ensembl	transcript	140986452	141003056	0	+	.	gene_id "ENSRNOG00000077475"; gene_version "1"; transcript_id "ENSRNOT00000123624"; transcript_version "1"; gene_source "ensembl"; gene_biotype "lncRNA"; transcript_source "ensembl"; transcript_biotype "lncRNA";
2	ensembl	transcript	140986452	141019467	0	+	.	gene_id "ENSRNOG00000077475"; gene_version "1"; transcript_id "ENSRNOT00000164604"; transcript_version "1"; gene_source "ensembl"; gene_biotype "lncRNA"; transcript_source "ensembl"; transcript_biotype "lncRNA";
2	ensembl	exon	140986589	140987124	0	+	.	gene_id "ENSRNOG00000077475"; gene_version "1"; transcript_id "ENSRNOT00000129855"; transcript_version "1"; exon_number "1"; gene_source "ensembl"; gene_biotype "lncRNA"; transcript_source "ensembl"; transcript_biotype "lncRNA"; exon_id "ENSRNOE00000803520"; exon_version "1"; tag "Ensembl_canonical";
2	ensembl	transcript	140986589	141005785	0	+	.	gene_id "ENSRNOG00000077475"; gene_version "1"; transcript_id "ENSRNOT00000129855"; transcript_version "1"; gene_source "ensembl"; gene_biotype "lncRNA"; transcript_source "ensembl"; transcript_biotype "lncRNA"; tag "Ensembl_canonical";
2	ensembl	exon	140986803	140987124	0	+	.	gene_id "ENSRNOG00000077475"; gene_version "1"; transcript_id "ENSRNOT00000123898"; transcript_version "1"; exon_number "2"; gene_source "ensembl"; gene_biotype "lncRNA"; transcript_source "ensembl"; transcript_biotype "lncRNA"; exon_id "ENSRNOE00000676288"; exon_version "1";
2	ensembl	exon	140992469	140992886	0	+	.	gene_id "ENSRNOG00000077475"; gene_version "1"; transcript_id "ENSRNOT00000139277"; transcript_version "1"; exon_number "1"; gene_source "ensembl"; gene_biotype "lncRNA"; transcript_source "ensembl"; transcript_biotype "lncRNA"; exon_id "ENSRNOE00000757518"; exon_version "1";
2	ENSEMBL114_rn	exon	140992469	140992886	0.010304034409125	+	.	gene_id "ENSRNOG00000077475"; transcript_id "ENSRNOG00000077475_tx_11"; exon_id "2_140992469_140992886_+"; exonnum "1"; txlen "1156";
2	ENSEMBL114_rn	exon	140992469	140992886	0.010304034409125	+	.	gene_id "ENSRNOG00000077475"; transcript_id "ENSRNOG00000077475_tx_12"; exon_id "2_140992469_140992886_+"; exonnum "1"; txlen "1211";
2	ENSEMBL114_rn	exon	140992469	140992886	0.010304034409125	+	.	gene_id "ENSRNOG00000077475"; transcript_id "ENSRNOG00000077475_tx_13"; exon_id "2_140992469_140992886_+"; exonnum "1"; txlen "1258";
2	ENSEMBL114_rn	exon	140992469	140992886	0.010304034409125	+	.	gene_id "ENSRNOG00000077475"; transcript_id "ENSRNOG00000077475_tx_14"; exon_id "2_140992469_140992886_+"; exonnum "1"; txlen "1203";
2	ENSEMBL114_rn	exon	140992469	140992886	0.00731254054841128	+	.	gene_id "ENSRNOG00000077475"; transcript_id "ENSRNOG00000077475_tx_15"; exon_id "2_140992469_140992886_+"; exonnum "1"; txlen "1418";
2	ENSEMBL114_rn	exon	140992469	140992886	0.00731254054841128	+	.	gene_id "ENSRNOG00000077475"; transcript_id "ENSRNOG00000077475_tx_16"; exon_id "2_140992469_140992886_+"; exonnum "1"; txlen "1473";
2	ENSEMBL114_rn	exon	140992469	140992886	0.00731254054841128	+	.	gene_id "ENSRNOG00000077475"; transcript_id "ENSRNOG00000077475_tx_17"; exon_id "2_140992469_140992886_+"; exonnum "1"; txlen "1586";
2	ensembl	transcript	140992469	141003056	0	+	.	gene_id "ENSRNOG00000077475"; gene_version "1"; transcript_id "ENSRNOT00000139277"; transcript_version "1"; gene_source "ensembl"; gene_biotype "lncRNA"; transcript_source "ensembl"; transcript_biotype "lncRNA";
2	ensembl	exon	140993785	140993839	0	+	.	gene_id "ENSRNOG00000077475"; gene_version "1"; transcript_id "ENSRNOT00000164604"; transcript_version "1"; exon_number "2"; gene_source "ensembl"; gene_biotype "lncRNA"; transcript_source "ensembl"; transcript_biotype "lncRNA"; exon_id "ENSRNOE00000737886"; exon_version "1";
2	ensembl	exon	140993785	140993839	0	+	.	gene_id "ENSRNOG00000077475"; gene_version "1"; transcript_id "ENSRNOT00000123624"; transcript_version "1"; exon_number "2"; gene_source "ensembl"; gene_biotype "lncRNA"; transcript_source "ensembl"; transcript_biotype "lncRNA"; exon_id "ENSRNOE00000737886"; exon_version "1";
2	ensembl	exon	140993785	140993839	0	+	.	gene_id "ENSRNOG00000077475"; gene_version "1"; transcript_id "ENSRNOT00000129855"; transcript_version "1"; exon_number "2"; gene_source "ensembl"; gene_biotype "lncRNA"; transcript_source "ensembl"; transcript_biotype "lncRNA"; exon_id "ENSRNOE00000737886"; exon_version "1"; tag "Ensembl_canonical";
2	ENSEMBL114_rn	exon	140993785	140993839	0.010304034409125	+	.	gene_id "ENSRNOG00000077475"; transcript_id "ENSRNOG00000077475_tx_12"; exon_id "2_140993785_140993839_+"; exonnum "2"; txlen "1211";
2	ENSEMBL114_rn	exon	140993785	140993839	0.010304034409125	+	.	gene_id "ENSRNOG00000077475"; transcript_id "ENSRNOG00000077475_tx_13"; exon_id "2_140993785_140993839_+"; exonnum "2"; txlen "1258";
2	ENSEMBL114_rn	exon	140993785	140993839	0.00731254054841128	+	.	gene_id "ENSRNOG00000077475"; transcript_id "ENSRNOG00000077475_tx_16"; exon_id "2_140993785_140993839_+"; exonnum "2"; txlen "1473";
2	ensembl	exon	140996189	140996291	0	+	.	gene_id "ENSRNOG00000077475"; gene_version "1"; transcript_id "ENSRNOT00000123898"; transcript_version "1"; exon_number "3"; gene_source "ensembl"; gene_biotype "lncRNA"; transcript_source "ensembl"; transcript_biotype "lncRNA"; exon_id "ENSRNOE00000752415"; exon_version "1";
2	ensembl	exon	140996189	140996291	0	+	.	gene_id "ENSRNOG00000077475"; gene_version "1"; transcript_id "ENSRNOT00000164604"; transcript_version "1"; exon_number "3"; gene_source "ensembl"; gene_biotype "lncRNA"; transcript_source "ensembl"; transcript_biotype "lncRNA"; exon_id "ENSRNOE00000752415"; exon_version "1";
2	ensembl	exon	140996189	140996291	0	+	.	gene_id "ENSRNOG00000077475"; gene_version "1"; transcript_id "ENSRNOT00000123624"; transcript_version "1"; exon_number "3"; gene_source "ensembl"; gene_biotype "lncRNA"; transcript_source "ensembl"; transcript_biotype "lncRNA"; exon_id "ENSRNOE00000752415"; exon_version "1";
2	ensembl	exon	140996189	140996291	0	+	.	gene_id "ENSRNOG00000077475"; gene_version "1"; transcript_id "ENSRNOT00000129855"; transcript_version "1"; exon_number "3"; gene_source "ensembl"; gene_biotype "lncRNA"; transcript_source "ensembl"; transcript_biotype "lncRNA"; exon_id "ENSRNOE00000752415"; exon_version "1"; tag "Ensembl_canonical";
2	ensembl	exon	140996189	140996291	0	+	.	gene_id "ENSRNOG00000077475"; gene_version "1"; transcript_id "ENSRNOT00000139277"; transcript_version "1"; exon_number "2"; gene_source "ensembl"; gene_biotype "lncRNA"; transcript_source "ensembl"; transcript_biotype "lncRNA"; exon_id "ENSRNOE00000752415"; exon_version "1";
2	ENSEMBL114_rn	exon	140996189	140996291	0.010304034409125	+	.	gene_id "ENSRNOG00000077475"; transcript_id "ENSRNOG00000077475_tx_11"; exon_id "2_140996189_140996291_+"; exonnum "2"; txlen "1156";
2	ENSEMBL114_rn	exon	140996189	140996291	0.010304034409125	+	.	gene_id "ENSRNOG00000077475"; transcript_id "ENSRNOG00000077475_tx_12"; exon_id "2_140996189_140996291_+"; exonnum "3"; txlen "1211";
2	ENSEMBL114_rn	exon	140996189	140996291	0.010304034409125	+	.	gene_id "ENSRNOG00000077475"; transcript_id "ENSRNOG00000077475_tx_13"; exon_id "2_140996189_140996291_+"; exonnum "3"; txlen "1258";
2	ENSEMBL114_rn	exon	140996189	140996291	0.010304034409125	+	.	gene_id "ENSRNOG00000077475"; transcript_id "ENSRNOG00000077475_tx_14"; exon_id "2_140996189_140996291_+"; exonnum "2"; txlen "1203";
2	ENSEMBL114_rn	exon	140996189	140996291	0.00731254054841128	+	.	gene_id "ENSRNOG00000077475"; transcript_id "ENSRNOG00000077475_tx_15"; exon_id "2_140996189_140996291_+"; exonnum "2"; txlen "1418";
2	ENSEMBL114_rn	exon	140996189	140996291	0.00731254054841128	+	.	gene_id "ENSRNOG00000077475"; transcript_id "ENSRNOG00000077475_tx_16"; exon_id "2_140996189_140996291_+"; exonnum "3"; txlen "1473";
2	ENSEMBL114_rn	exon	140996189	140996291	0.00731254054841128	+	.	gene_id "ENSRNOG00000077475"; transcript_id "ENSRNOG00000077475_tx_17"; exon_id "2_140996189_140996291_+"; exonnum "2"; txlen "1586";
2	sraer114_mid	exon	140998226	140998407	0.010304034409125	+	.	gene_id "ENSRNOG00000077475"; transcript_id "ENSRNOG00000077475_tx_11"; exon_id "2_140998226_140998407_+"; exonnum "3"; txlen "1156";
2	sraer114_mid	exon	140998226	140998407	0.010304034409125	+	.	gene_id "ENSRNOG00000077475"; transcript_id "ENSRNOG00000077475_tx_12"; exon_id "2_140998226_140998407_+"; exonnum "4"; txlen "1211";
2	sraer114_mid	exon	140998226	140998407	0.010304034409125	+	.	gene_id "ENSRNOG00000077475"; transcript_id "ENSRNOG00000077475_tx_13"; exon_id "2_140998226_140998407_+"; exonnum "4"; txlen "1258";
2	sraer114_mid	exon	140998226	140998407	0.010304034409125	+	.	gene_id "ENSRNOG00000077475"; transcript_id "ENSRNOG00000077475_tx_14"; exon_id "2_140998226_140998407_+"; exonnum "3"; txlen "1203";
2	ensembl	exon	140998240	140998407	0	+	.	gene_id "ENSRNOG00000077475"; gene_version "1"; transcript_id "ENSRNOT00000129855"; transcript_version "1"; exon_number "4"; gene_source "ensembl"; gene_biotype "lncRNA"; transcript_source "ensembl"; transcript_biotype "lncRNA"; exon_id "ENSRNOE00000676788"; exon_version "1"; tag "Ensembl_canonical";
2	ENSEMBL114_rn	exon	140998240	140998407	0.00731254054841128	+	.	gene_id "ENSRNOG00000077475"; transcript_id "ENSRNOG00000077475_tx_17"; exon_id "2_140998240_140998407_+"; exonnum "3"; txlen "1586";
2	ensembl	exon	141002258	141002458	0	+	.	gene_id "ENSRNOG00000077475"; gene_version "1"; transcript_id "ENSRNOT00000123898"; transcript_version "1"; exon_number "4"; gene_source "ensembl"; gene_biotype "lncRNA"; transcript_source "ensembl"; transcript_biotype "lncRNA"; exon_id "ENSRNOE00000733392"; exon_version "1";
2	ensembl	exon	141002258	141002458	0	+	.	gene_id "ENSRNOG00000077475"; gene_version "1"; transcript_id "ENSRNOT00000164604"; transcript_version "1"; exon_number "4"; gene_source "ensembl"; gene_biotype "lncRNA"; transcript_source "ensembl"; transcript_biotype "lncRNA"; exon_id "ENSRNOE00000733392"; exon_version "1";
2	ensembl	exon	141002258	141002458	0	+	.	gene_id "ENSRNOG00000077475"; gene_version "1"; transcript_id "ENSRNOT00000123624"; transcript_version "1"; exon_number "4"; gene_source "ensembl"; gene_biotype "lncRNA"; transcript_source "ensembl"; transcript_biotype "lncRNA"; exon_id "ENSRNOE00000733392"; exon_version "1";
2	ensembl	exon	141002258	141002458	0	+	.	gene_id "ENSRNOG00000077475"; gene_version "1"; transcript_id "ENSRNOT00000129855"; transcript_version "1"; exon_number "5"; gene_source "ensembl"; gene_biotype "lncRNA"; transcript_source "ensembl"; transcript_biotype "lncRNA"; exon_id "ENSRNOE00000733392"; exon_version "1"; tag "Ensembl_canonical";
2	ENSEMBL114_rn	exon	141002258	141002458	0.010304034409125	+	.	gene_id "ENSRNOG00000077475"; transcript_id "ENSRNOG00000077475_tx_11"; exon_id "2_141002258_141002458_+"; exonnum "4"; txlen "1156";
2	ENSEMBL114_rn	exon	141002258	141002458	0.010304034409125	+	.	gene_id "ENSRNOG00000077475"; transcript_id "ENSRNOG00000077475_tx_12"; exon_id "2_141002258_141002458_+"; exonnum "5"; txlen "1211";
2	ENSEMBL114_rn	exon	141002258	141002458	0.010304034409125	+	.	gene_id "ENSRNOG00000077475"; transcript_id "ENSRNOG00000077475_tx_13"; exon_id "2_141002258_141002458_+"; exonnum "5"; txlen "1258";
2	ENSEMBL114_rn	exon	141002258	141002458	0.010304034409125	+	.	gene_id "ENSRNOG00000077475"; transcript_id "ENSRNOG00000077475_tx_14"; exon_id "2_141002258_141002458_+"; exonnum "4"; txlen "1203";
2	ENSEMBL114_rn	exon	141002258	141002458	0.00731254054841128	+	.	gene_id "ENSRNOG00000077475"; transcript_id "ENSRNOG00000077475_tx_15"; exon_id "2_141002258_141002458_+"; exonnum "3"; txlen "1418";
2	ENSEMBL114_rn	exon	141002258	141002458	0.00731254054841128	+	.	gene_id "ENSRNOG00000077475"; transcript_id "ENSRNOG00000077475_tx_16"; exon_id "2_141002258_141002458_+"; exonnum "4"; txlen "1473";
2	ENSEMBL114_rn	exon	141002258	141002458	0.00731254054841128	+	.	gene_id "ENSRNOG00000077475"; transcript_id "ENSRNOG00000077475_tx_17"; exon_id "2_141002258_141002458_+"; exonnum "4"; txlen "1586";
2	ensembl	exon	141002758	141003056	0	+	.	gene_id "ENSRNOG00000077475"; gene_version "1"; transcript_id "ENSRNOT00000123624"; transcript_version "1"; exon_number "5"; gene_source "ensembl"; gene_biotype "lncRNA"; transcript_source "ensembl"; transcript_biotype "lncRNA"; exon_id "ENSRNOE00000815005"; exon_version "1";
2	ensembl	exon	141002758	141003056	0	+	.	gene_id "ENSRNOG00000077475"; gene_version "1"; transcript_id "ENSRNOT00000139277"; transcript_version "1"; exon_number "3"; gene_source "ensembl"; gene_biotype "lncRNA"; transcript_source "ensembl"; transcript_biotype "lncRNA"; exon_id "ENSRNOE00000815005"; exon_version "1";
2	ENSEMBL114_rn	exon	141002758	141003056	0.010304034409125	+	.	gene_id "ENSRNOG00000077475"; transcript_id "ENSRNOG00000077475_tx_13"; exon_id "2_141002758_141003056_+"; exonnum "6"; txlen "1258";
2	ENSEMBL114_rn	exon	141002758	141003056	0.010304034409125	+	.	gene_id "ENSRNOG00000077475"; transcript_id "ENSRNOG00000077475_tx_14"; exon_id "2_141002758_141003056_+"; exonnum "5"; txlen "1203";
2	ensembl	exon	141004103	141004266	0	+	.	gene_id "ENSRNOG00000077475"; gene_version "1"; transcript_id "ENSRNOT00000123898"; transcript_version "1"; exon_number "5"; gene_source "ensembl"; gene_biotype "lncRNA"; transcript_source "ensembl"; transcript_biotype "lncRNA"; exon_id "ENSRNOE00000773076"; exon_version "1";
2	ensembl	exon	141004103	141004266	0	+	.	gene_id "ENSRNOG00000077475"; gene_version "1"; transcript_id "ENSRNOT00000164604"; transcript_version "1"; exon_number "5"; gene_source "ensembl"; gene_biotype "lncRNA"; transcript_source "ensembl"; transcript_biotype "lncRNA"; exon_id "ENSRNOE00000773076"; exon_version "1";
2	ensembl	exon	141004103	141004266	0	+	.	gene_id "ENSRNOG00000077475"; gene_version "1"; transcript_id "ENSRNOT00000129855"; transcript_version "1"; exon_number "6"; gene_source "ensembl"; gene_biotype "lncRNA"; transcript_source "ensembl"; transcript_biotype "lncRNA"; exon_id "ENSRNOE00000773076"; exon_version "1"; tag "Ensembl_canonical";
2	ENSEMBL114_rn	exon	141004103	141004266	0.010304034409125	+	.	gene_id "ENSRNOG00000077475"; transcript_id "ENSRNOG00000077475_tx_11"; exon_id "2_141004103_141004266_+"; exonnum "5"; txlen "1156";
2	ENSEMBL114_rn	exon	141004103	141004266	0.010304034409125	+	.	gene_id "ENSRNOG00000077475"; transcript_id "ENSRNOG00000077475_tx_12"; exon_id "2_141004103_141004266_+"; exonnum "6"; txlen "1211";
2	ENSEMBL114_rn	exon	141004103	141004266	0.00731254054841128	+	.	gene_id "ENSRNOG00000077475"; transcript_id "ENSRNOG00000077475_tx_15"; exon_id "2_141004103_141004266_+"; exonnum "4"; txlen "1418";
2	ENSEMBL114_rn	exon	141004103	141004266	0.00731254054841128	+	.	gene_id "ENSRNOG00000077475"; transcript_id "ENSRNOG00000077475_tx_16"; exon_id "2_141004103_141004266_+"; exonnum "5"; txlen "1473";
2	ENSEMBL114_rn	exon	141004103	141004266	0.00731254054841128	+	.	gene_id "ENSRNOG00000077475"; transcript_id "ENSRNOG00000077475_tx_17"; exon_id "2_141004103_141004266_+"; exonnum "5"; txlen "1586";
2	ensembl	exon	141004797	141004884	0	+	.	gene_id "ENSRNOG00000077475"; gene_version "1"; transcript_id "ENSRNOT00000123898"; transcript_version "1"; exon_number "6"; gene_source "ensembl"; gene_biotype "lncRNA"; transcript_source "ensembl"; transcript_biotype "lncRNA"; exon_id "ENSRNOE00000738628"; exon_version "1";
2	ensembl	exon	141004797	141004884	0	+	.	gene_id "ENSRNOG00000077475"; gene_version "1"; transcript_id "ENSRNOT00000164604"; transcript_version "1"; exon_number "6"; gene_source "ensembl"; gene_biotype "lncRNA"; transcript_source "ensembl"; transcript_biotype "lncRNA"; exon_id "ENSRNOE00000738628"; exon_version "1";
2	ENSEMBL114_rn	exon	141004797	141004884	0.010304034409125	+	.	gene_id "ENSRNOG00000077475"; transcript_id "ENSRNOG00000077475_tx_11"; exon_id "2_141004797_141004884_+"; exonnum "6"; txlen "1156";
2	ENSEMBL114_rn	exon	141004797	141004884	0.010304034409125	+	.	gene_id "ENSRNOG00000077475"; transcript_id "ENSRNOG00000077475_tx_12"; exon_id "2_141004797_141004884_+"; exonnum "7"; txlen "1211";
2	ensembl	exon	141005338	141005785	0	+	.	gene_id "ENSRNOG00000077475"; gene_version "1"; transcript_id "ENSRNOT00000129855"; transcript_version "1"; exon_number "7"; gene_source "ensembl"; gene_biotype "lncRNA"; transcript_source "ensembl"; transcript_biotype "lncRNA"; exon_id "ENSRNOE00000812033"; exon_version "1"; tag "Ensembl_canonical";
2	ensembl	exon	141009346	141009600	0	+	.	gene_id "ENSRNOG00000077475"; gene_version "1"; transcript_id "ENSRNOT00000123898"; transcript_version "1"; exon_number "7"; gene_source "ensembl"; gene_biotype "lncRNA"; transcript_source "ensembl"; transcript_biotype "lncRNA"; exon_id "ENSRNOE00000751315"; exon_version "1";
2	ensembl	exon	141019188	141019467	0	+	.	gene_id "ENSRNOG00000077475"; gene_version "1"; transcript_id "ENSRNOT00000164604"; transcript_version "1"; exon_number "7"; gene_source "ensembl"; gene_biotype "lncRNA"; transcript_source "ensembl"; transcript_biotype "lncRNA"; exon_id "ENSRNOE00000780850"; exon_version "1";
2	sraer114_es	exon	141025460	141025541	0.01539675481141	+	.	gene_id "ENSRNOG00000077475"; transcript_id "ENSRNOG00000077475_tx_10"; exon_id "2_141025460_141025541_+"; exonnum "1"; txlen "614";
2	sraer114_ss	exon	141027973	141028504	0.01539675481141	+	.	gene_id "ENSRNOG00000077475"; transcript_id "ENSRNOG00000077475_tx_10"; exon_id "2_141027973_141028504_+"; exonnum "2"; txlen "614";
2	sraer114_ss	exon	141027973	141028504	0.00731254054841128	+	.	gene_id "ENSRNOG00000077475"; transcript_id "ENSRNOG00000077475_tx_15"; exon_id "2_141027973_141028504_+"; exonnum "5"; txlen "1418";
2	sraer114_ss	exon	141027973	141028504	0.00731254054841128	+	.	gene_id "ENSRNOG00000077475"; transcript_id "ENSRNOG00000077475_tx_16"; exon_id "2_141027973_141028504_+"; exonnum "6"; txlen "1473";
2	sraer114_ss	exon	141027973	141028504	0.00731254054841128	+	.	gene_id "ENSRNOG00000077475"; transcript_id "ENSRNOG00000077475_tx_17"; exon_id "2_141027973_141028504_+"; exonnum "6"; txlen "1586";
2	ensembl	exon	141047477	141047585	0	+	.	gene_id "ENSRNOG00000059480"; gene_version "3"; transcript_id "ENSRNOT00000080443"; transcript_version "3"; exon_number "1"; gene_name "Supt20h"; gene_source "ensembl"; gene_biotype "protein_coding"; transcript_name "Supt20h-202"; transcript_source "ensembl"; transcript_biotype "protein_coding"; exon_id "ENSRNOE00000723664"; exon_version "1";
2	ensembl	five_prime_utr	141047477	141047585	0	+	.	gene_id "ENSRNOG00000059480"; gene_version "3"; transcript_id "ENSRNOT00000080443"; transcript_version "3"; gene_name "Supt20h"; gene_source "ensembl"; gene_biotype "protein_coding"; transcript_name "Supt20h-202"; transcript_source "ensembl"; transcript_biotype "protein_coding";
2	ensembl	transcript	141047477	141080654	0	+	.	gene_id "ENSRNOG00000059480"; gene_version "3"; transcript_id "ENSRNOT00000080443"; transcript_version "3"; gene_name "Supt20h"; gene_source "ensembl"; gene_biotype "protein_coding"; transcript_name "Supt20h-202"; transcript_source "ensembl"; transcript_biotype "protein_coding";
2	ensembl	gene	141047477	141081361	0	+	.	gene_id "ENSRNOG00000059480"; gene_version "3"; gene_name "Supt20h"; gene_source "ensembl"; gene_biotype "protein_coding";
2	ensembl	exon	141047550	141047636	0	+	.	gene_id "ENSRNOG00000059480"; gene_version "3"; transcript_id "ENSRNOT00000136655"; transcript_version "1"; exon_number "1"; gene_name "Supt20h"; gene_source "ensembl"; gene_biotype "protein_coding"; transcript_name "Supt20h-206"; transcript_source "ensembl"; transcript_biotype "protein_coding"; exon_id "ENSRNOE00000680138"; exon_version "1"; tag "Ensembl_canonical";
2	ensembl	five_prime_utr	141047550	141047636	0	+	.	gene_id "ENSRNOG00000059480"; gene_version "3"; transcript_id "ENSRNOT00000136655"; transcript_version "1"; gene_name "Supt20h"; gene_source "ensembl"; gene_biotype "protein_coding"; transcript_name "Supt20h-206"; transcript_source "ensembl"; transcript_biotype "protein_coding"; tag "Ensembl_canonical";
2	ensembl	transcript	141047550	141080651	0	+	.	gene_id "ENSRNOG00000059480"; gene_version "3"; transcript_id "ENSRNOT00000136655"; transcript_version "1"; gene_name "Supt20h"; gene_source "ensembl"; gene_biotype "protein_coding"; transcript_name "Supt20h-206"; transcript_source "ensembl"; transcript_biotype "protein_coding"; tag "Ensembl_canonical";
2	ensembl	exon	141047566	141047636	0	+	.	gene_id "ENSRNOG00000059480"; gene_version "3"; transcript_id "ENSRNOT00000101018"; transcript_version "2"; exon_number "1"; gene_name "Supt20h"; gene_source "ensembl"; gene_biotype "protein_coding"; transcript_name "Supt20h-204"; transcript_source "ensembl"; transcript_biotype "protein_coding"; exon_id "ENSRNOE00000777808"; exon_version "1";
2	ensembl	five_prime_utr	141047566	141047636	0	+	.	gene_id "ENSRNOG00000059480"; gene_version "3"; transcript_id "ENSRNOT00000101018"; transcript_version "2"; gene_name "Supt20h"; gene_source "ensembl"; gene_biotype "protein_coding"; transcript_name "Supt20h-204"; transcript_source "ensembl"; transcript_biotype "protein_coding";
2	ensembl	transcript	141047566	141080654	0	+	.	gene_id "ENSRNOG00000059480"; gene_version "3"; transcript_id "ENSRNOT00000101018"; transcript_version "2"; gene_name "Supt20h"; gene_source "ensembl"; gene_biotype "protein_coding"; transcript_name "Supt20h-204"; transcript_source "ensembl"; transcript_biotype "protein_coding";
2	ensembl	exon	141047583	141047636	0	+	.	gene_id "ENSRNOG00000059480"; gene_version "3"; transcript_id "ENSRNOT00000080026"; transcript_version "3"; exon_number "1"; gene_name "Supt20h"; gene_source "ensembl"; gene_biotype "protein_coding"; transcript_name "Supt20h-201"; transcript_source "ensembl"; transcript_biotype "protein_coding"; exon_id "ENSRNOE00000644528"; exon_version "2";
2	ensembl	five_prime_utr	141047583	141047636	0	+	.	gene_id "ENSRNOG00000059480"; gene_version "3"; transcript_id "ENSRNOT00000080026"; transcript_version "3"; gene_name "Supt20h"; gene_source "ensembl"; gene_biotype "protein_coding"; transcript_name "Supt20h-201"; transcript_source "ensembl"; transcript_biotype "protein_coding";
2	ensembl	transcript	141047583	141080654	0	+	.	gene_id "ENSRNOG00000059480"; gene_version "3"; transcript_id "ENSRNOT00000080026"; transcript_version "3"; gene_name "Supt20h"; gene_source "ensembl"; gene_biotype "protein_coding"; transcript_name "Supt20h-201"; transcript_source "ensembl"; transcript_biotype "protein_coding";
2	ensembl	exon	141047586	141047636	0	+	.	gene_id "ENSRNOG00000059480"; gene_version "3"; transcript_id "ENSRNOT00000155166"; transcript_version "1"; exon_number "1"; gene_name "Supt20h"; gene_source "ensembl"; gene_biotype "protein_coding"; transcript_name "Supt20h-207"; transcript_source "ensembl"; transcript_biotype "protein_coding"; exon_id "ENSRNOE00000812176"; exon_version "1";
2	ensembl	five_prime_utr	141047586	141047636	0	+	.	gene_id "ENSRNOG00000059480"; gene_version "3"; transcript_id "ENSRNOT00000155166"; transcript_version "1"; gene_name "Supt20h"; gene_source "ensembl"; gene_biotype "protein_coding"; transcript_name "Supt20h-207"; transcript_source "ensembl"; transcript_biotype "protein_coding";
2	ensembl	transcript	141047586	141081361	0	+	.	gene_id "ENSRNOG00000059480"; gene_version "3"; transcript_id "ENSRNOT00000155166"; transcript_version "1"; gene_name "Supt20h"; gene_source "ensembl"; gene_biotype "protein_coding"; transcript_name "Supt20h-207"; transcript_source "ensembl"; transcript_biotype "protein_coding";
2	ensembl	exon	141047692	141047859	0	+	.	gene_id "ENSRNOG00000059480"; gene_version "3"; transcript_id "ENSRNOT00000133542"; transcript_version "1"; exon_number "1"; gene_name "Supt20h"; gene_source "ensembl"; gene_biotype "protein_coding"; transcript_name "Supt20h-205"; transcript_source "ensembl"; transcript_biotype "protein_coding"; exon_id "ENSRNOE00000645659"; exon_version "2";
2	ensembl	five_prime_utr	141047692	141047859	0	+	.	gene_id "ENSRNOG00000059480"; gene_version "3"; transcript_id "ENSRNOT00000133542"; transcript_version "1"; gene_name "Supt20h"; gene_source "ensembl"; gene_biotype "protein_coding"; transcript_name "Supt20h-205"; transcript_source "ensembl"; transcript_biotype "protein_coding";
2	ENSEMBL114_rn	exon	141047692	141047859	5.61576128615737	+	.	gene_id "ENSRNOG00000059480"; transcript_id "ENSRNOG00000059480_tx_51"; exon_id "2_141047692_141047859_+"; exonnum "1"; txlen "956";
2	ENSEMBL114_rn	exon	141047692	141047859	4.27334926097689	+	.	gene_id "ENSRNOG00000059480"; transcript_id "ENSRNOG00000059480_tx_58"; exon_id "2_141047692_141047859_+"; exonnum "1"; txlen "959";
2	ensembl	transcript	141047692	141080654	0	+	.	gene_id "ENSRNOG00000059480"; gene_version "3"; transcript_id "ENSRNOT00000133542"; transcript_version "1"; gene_name "Supt20h"; gene_source "ensembl"; gene_biotype "protein_coding"; transcript_name "Supt20h-205"; transcript_source "ensembl"; transcript_biotype "protein_coding";
2	ensembl	exon	141047860	141047968	0	+	.	gene_id "ENSRNOG00000059480"; gene_version "3"; transcript_id "ENSRNOT00000080026"; transcript_version "3"; exon_number "2"; gene_name "Supt20h"; gene_source "ensembl"; gene_biotype "protein_coding"; transcript_name "Supt20h-201"; transcript_source "ensembl"; transcript_biotype "protein_coding"; exon_id "ENSRNOE00000545167"; exon_version "1";
2	ensembl	five_prime_utr	141047860	141047968	0	+	.	gene_id "ENSRNOG00000059480"; gene_version "3"; transcript_id "ENSRNOT00000080026"; transcript_version "3"; gene_name "Supt20h"; gene_source "ensembl"; gene_biotype "protein_coding"; transcript_name "Supt20h-201"; transcript_source "ensembl"; transcript_biotype "protein_coding";
2	ensembl	exon	141047860	141047968	0	+	.	gene_id "ENSRNOG00000059480"; gene_version "3"; transcript_id "ENSRNOT00000101018"; transcript_version "2"; exon_number "2"; gene_name "Supt20h"; gene_source "ensembl"; gene_biotype "protein_coding"; transcript_name "Supt20h-204"; transcript_source "ensembl"; transcript_biotype "protein_coding"; exon_id "ENSRNOE00000545167"; exon_version "1";
2	ensembl	five_prime_utr	141047860	141047968	0	+	.	gene_id "ENSRNOG00000059480"; gene_version "3"; transcript_id "ENSRNOT00000101018"; transcript_version "2"; gene_name "Supt20h"; gene_source "ensembl"; gene_biotype "protein_coding"; transcript_name "Supt20h-204"; transcript_source "ensembl"; transcript_biotype "protein_coding";
2	ensembl	exon	141047860	141047968	0	+	.	gene_id "ENSRNOG00000059480"; gene_version "3"; transcript_id "ENSRNOT00000136655"; transcript_version "1"; exon_number "2"; gene_name "Supt20h"; gene_source "ensembl"; gene_biotype "protein_coding"; transcript_name "Supt20h-206"; transcript_source "ensembl"; transcript_biotype "protein_coding"; exon_id "ENSRNOE00000545167"; exon_version "1"; tag "Ensembl_canonical";
2	ensembl	five_prime_utr	141047860	141047968	0	+	.	gene_id "ENSRNOG00000059480"; gene_version "3"; transcript_id "ENSRNOT00000136655"; transcript_version "1"; gene_name "Supt20h"; gene_source "ensembl"; gene_biotype "protein_coding"; transcript_name "Supt20h-206"; transcript_source "ensembl"; transcript_biotype "protein_coding"; tag "Ensembl_canonical";
2	ensembl	exon	141047860	141047968	0	+	.	gene_id "ENSRNOG00000059480"; gene_version "3"; transcript_id "ENSRNOT00000080443"; transcript_version "3"; exon_number "2"; gene_name "Supt20h"; gene_source "ensembl"; gene_biotype "protein_coding"; transcript_name "Supt20h-202"; transcript_source "ensembl"; transcript_biotype "protein_coding"; exon_id "ENSRNOE00000545167"; exon_version "1";
2	ensembl	five_prime_utr	141047860	141047968	0	+	.	gene_id "ENSRNOG00000059480"; gene_version "3"; transcript_id "ENSRNOT00000080443"; transcript_version "3"; gene_name "Supt20h"; gene_source "ensembl"; gene_biotype "protein_coding"; transcript_name "Supt20h-202"; transcript_source "ensembl"; transcript_biotype "protein_coding";
2	ensembl	exon	141047860	141047968	0	+	.	gene_id "ENSRNOG00000059480"; gene_version "3"; transcript_id "ENSRNOT00000155166"; transcript_version "1"; exon_number "2"; gene_name "Supt20h"; gene_source "ensembl"; gene_biotype "protein_coding"; transcript_name "Supt20h-207"; transcript_source "ensembl"; transcript_biotype "protein_coding"; exon_id "ENSRNOE00000545167"; exon_version "1";
2	ensembl	five_prime_utr	141047860	141047968	0	+	.	gene_id "ENSRNOG00000059480"; gene_version "3"; transcript_id "ENSRNOT00000155166"; transcript_version "1"; gene_name "Supt20h"; gene_source "ensembl"; gene_biotype "protein_coding"; transcript_name "Supt20h-207"; transcript_source "ensembl"; transcript_biotype "protein_coding";
2	ensembl	exon	141048971	141049021	0	+	.	gene_id "ENSRNOG00000059480"; gene_version "3"; transcript_id "ENSRNOT00000155166"; transcript_version "1"; exon_number "3"; gene_name "Supt20h"; gene_source "ensembl"; gene_biotype "protein_coding"; transcript_name "Supt20h-207"; transcript_source "ensembl"; transcript_biotype "protein_coding"; exon_id "ENSRNOE00000689982"; exon_version "1";
2	ensembl	five_prime_utr	141048971	141049021	0	+	.	gene_id "ENSRNOG00000059480"; gene_version "3"; transcript_id "ENSRNOT00000155166"; transcript_version "1"; gene_name "Supt20h"; gene_source "ensembl"; gene_biotype "protein_coding"; transcript_name "Supt20h-207"; transcript_source "ensembl"; transcript_biotype "protein_coding";
2	ENSEMBL114_rn	exon	141048971	141049021	3.78410071396742	+	.	gene_id "ENSRNOG00000059480"; transcript_id "ENSRNOG00000059480_tx_60"; exon_id "2_141048971_141049021_+"; exonnum "1"; txlen "839";
2	ENSEMBL114_rn	exon	141048971	141049021	3.56846712682087	+	.	gene_id "ENSRNOG00000059480"; transcript_id "ENSRNOG00000059480_tx_65"; exon_id "2_141048971_141049021_+"; exonnum "1"; txlen "842";
2	ensembl	five_prime_utr	141049542	141049617	0	+	.	gene_id "ENSRNOG00000059480"; gene_version "3"; transcript_id "ENSRNOT00000133542"; transcript_version "1"; gene_name "Supt20h"; gene_source "ensembl"; gene_biotype "protein_coding"; transcript_name "Supt20h-205"; transcript_source "ensembl"; transcript_biotype "protein_coding";
2	ensembl	five_prime_utr	141049542	141049617	0	+	.	gene_id "ENSRNOG00000059480"; gene_version "3"; transcript_id "ENSRNOT00000101018"; transcript_version "2"; gene_name "Supt20h"; gene_source "ensembl"; gene_biotype "protein_coding"; transcript_name "Supt20h-204"; transcript_source "ensembl"; transcript_biotype "protein_coding";
2	ensembl	five_prime_utr	141049542	141049625	0	+	.	gene_id "ENSRNOG00000059480"; gene_version "3"; transcript_id "ENSRNOT00000080026"; transcript_version "3"; gene_name "Supt20h"; gene_source "ensembl"; gene_biotype "protein_coding"; transcript_name "Supt20h-201"; transcript_source "ensembl"; transcript_biotype "protein_coding";
2	ensembl	five_prime_utr	141049542	141049625	0	+	.	gene_id "ENSRNOG00000059480"; gene_version "3"; transcript_id "ENSRNOT00000136655"; transcript_version "1"; gene_name "Supt20h"; gene_source "ensembl"; gene_biotype "protein_coding"; transcript_name "Supt20h-206"; transcript_source "ensembl"; transcript_biotype "protein_coding"; tag "Ensembl_canonical";
2	ensembl	five_prime_utr	141049542	141049625	0	+	.	gene_id "ENSRNOG00000059480"; gene_version "3"; transcript_id "ENSRNOT00000080443"; transcript_version "3"; gene_name "Supt20h"; gene_source "ensembl"; gene_biotype "protein_coding"; transcript_name "Supt20h-202"; transcript_source "ensembl"; transcript_biotype "protein_coding";
2	ensembl	five_prime_utr	141049542	141049625	0	+	.	gene_id "ENSRNOG00000059480"; gene_version "3"; transcript_id "ENSRNOT00000155166"; transcript_version "1"; gene_name "Supt20h"; gene_source "ensembl"; gene_biotype "protein_coding"; transcript_name "Supt20h-207"; transcript_source "ensembl"; transcript_biotype "protein_coding";
2	ensembl	exon	141049542	141049628	0	+	.	gene_id "ENSRNOG00000059480"; gene_version "3"; transcript_id "ENSRNOT00000133542"; transcript_version "1"; exon_number "2"; gene_name "Supt20h"; gene_source "ensembl"; gene_biotype "protein_coding"; transcript_name "Supt20h-205"; transcript_source "ensembl"; transcript_biotype "protein_coding"; exon_id "ENSRNOE00000519766"; exon_version "1";
2	ensembl	exon	141049542	141049628	0	+	.	gene_id "ENSRNOG00000059480"; gene_version "3"; transcript_id "ENSRNOT00000080026"; transcript_version "3"; exon_number "3"; gene_name "Supt20h"; gene_source "ensembl"; gene_biotype "protein_coding"; transcript_name "Supt20h-201"; transcript_source "ensembl"; transcript_biotype "protein_coding"; exon_id "ENSRNOE00000581504"; exon_version "1";
2	ensembl	exon	141049542	141049628	0	+	.	gene_id "ENSRNOG00000059480"; gene_version "3"; transcript_id "ENSRNOT00000101018"; transcript_version "2"; exon_number "3"; gene_name "Supt20h"; gene_source "ensembl"; gene_biotype "protein_coding"; transcript_name "Supt20h-204"; transcript_source "ensembl"; transcript_biotype "protein_coding"; exon_id "ENSRNOE00000519766"; exon_version "1";
2	ensembl	exon	141049542	141049628	0	+	.	gene_id "ENSRNOG00000059480"; gene_version "3"; transcript_id "ENSRNOT00000136655"; transcript_version "1"; exon_number "3"; gene_name "Supt20h"; gene_source "ensembl"; gene_biotype "protein_coding"; transcript_name "Supt20h-206"; transcript_source "ensembl"; transcript_biotype "protein_coding"; exon_id "ENSRNOE00000581504"; exon_version "1"; tag "Ensembl_canonical";
2	ensembl	exon	141049542	141049628	0	+	.	gene_id "ENSRNOG00000059480"; gene_version "3"; transcript_id "ENSRNOT00000080443"; transcript_version "3"; exon_number "3"; gene_name "Supt20h"; gene_source "ensembl"; gene_biotype "protein_coding"; transcript_name "Supt20h-202"; transcript_source "ensembl"; transcript_biotype "protein_coding"; exon_id "ENSRNOE00000581504"; exon_version "1";
2	ensembl	exon	141049542	141049628	0	+	.	gene_id "ENSRNOG00000059480"; gene_version "3"; transcript_id "ENSRNOT00000155166"; transcript_version "1"; exon_number "4"; gene_name "Supt20h"; gene_source "ensembl"; gene_biotype "protein_coding"; transcript_name "Supt20h-207"; transcript_source "ensembl"; transcript_biotype "protein_coding"; exon_id "ENSRNOE00000581504"; exon_version "1";
2	ENSEMBL114_rn	exon	141049542	141049628	5.61576128615737	+	.	gene_id "ENSRNOG00000059480"; transcript_id "ENSRNOG00000059480_tx_51"; exon_id "2_141049542_141049628_+"; exonnum "2"; txlen "956";
2	ENSEMBL114_rn	exon	141049542	141049628	4.27334926097689	+	.	gene_id "ENSRNOG00000059480"; transcript_id "ENSRNOG00000059480_tx_58"; exon_id "2_141049542_141049628_+"; exonnum "2"; txlen "959";
2	ENSEMBL114_rn	exon	141049542	141049628	3.78410071396742	+	.	gene_id "ENSRNOG00000059480"; transcript_id "ENSRNOG00000059480_tx_60"; exon_id "2_141049542_141049628_+"; exonnum "2"; txlen "839";
2	ENSEMBL114_rn	exon	141049542	141049628	3.56846712682087	+	.	gene_id "ENSRNOG00000059480"; transcript_id "ENSRNOG00000059480_tx_65"; exon_id "2_141049542_141049628_+"; exonnum "2"; txlen "842";
2	ensembl	start_codon	141049618	141049620	0	+	0	gene_id "ENSRNOG00000059480"; gene_version "3"; transcript_id "ENSRNOT00000133542"; transcript_version "1"; exon_number "2"; gene_name "Supt20h"; gene_source "ensembl"; gene_biotype "protein_coding"; transcript_name "Supt20h-205"; transcript_source "ensembl"; transcript_biotype "protein_coding";
2	ensembl	start_codon	141049618	141049620	0	+	0	gene_id "ENSRNOG00000059480"; gene_version "3"; transcript_id "ENSRNOT00000101018"; transcript_version "2"; exon_number "3"; gene_name "Supt20h"; gene_source "ensembl"; gene_biotype "protein_coding"; transcript_name "Supt20h-204"; transcript_source "ensembl"; transcript_biotype "protein_coding";
2	ensembl	CDS	141049618	141049628	0	+	0	gene_id "ENSRNOG00000059480"; gene_version "3"; transcript_id "ENSRNOT00000133542"; transcript_version "1"; exon_number "2"; gene_name "Supt20h"; gene_source "ensembl"; gene_biotype "protein_coding"; transcript_name "Supt20h-205"; transcript_source "ensembl"; transcript_biotype "protein_coding"; protein_id "ENSRNOP00000104405"; protein_version "1";
2	ensembl	CDS	141049618	141049628	0	+	0	gene_id "ENSRNOG00000059480"; gene_version "3"; transcript_id "ENSRNOT00000101018"; transcript_version "2"; exon_number "3"; gene_name "Supt20h"; gene_source "ensembl"; gene_biotype "protein_coding"; transcript_name "Supt20h-204"; transcript_source "ensembl"; transcript_biotype "protein_coding"; protein_id "ENSRNOP00000081981"; protein_version "2";
2	ensembl	CDS	141049626	141049628	0	+	0	gene_id "ENSRNOG00000059480"; gene_version "3"; transcript_id "ENSRNOT00000080026"; transcript_version "3"; exon_number "3"; gene_name "Supt20h"; gene_source "ensembl"; gene_biotype "protein_coding"; transcript_name "Supt20h-201"; transcript_source "ensembl"; transcript_biotype "protein_coding"; protein_id "ENSRNOP00000070797"; protein_version "3";
2	ensembl	start_codon	141049626	141049628	0	+	0	gene_id "ENSRNOG00000059480"; gene_version "3"; transcript_id "ENSRNOT00000080026"; transcript_version "3"; exon_number "3"; gene_name "Supt20h"; gene_source "ensembl"; gene_biotype "protein_coding"; transcript_name "Supt20h-201"; transcript_source "ensembl"; transcript_biotype "protein_coding";
2	ensembl	CDS	141049626	141049628	0	+	0	gene_id "ENSRNOG00000059480"; gene_version "3"; transcript_id "ENSRNOT00000136655"; transcript_version "1"; exon_number "3"; gene_name "Supt20h"; gene_source "ensembl"; gene_biotype "protein_coding"; transcript_name "Supt20h-206"; transcript_source "ensembl"; transcript_biotype "protein_coding"; protein_id "ENSRNOP00000100474"; protein_version "1"; tag "Ensembl_canonical";
2	ensembl	start_codon	141049626	141049628	0	+	0	gene_id "ENSRNOG00000059480"; gene_version "3"; transcript_id "ENSRNOT00000136655"; transcript_version "1"; exon_number "3"; gene_name "Supt20h"; gene_source "ensembl"; gene_biotype "protein_coding"; transcript_name "Supt20h-206"; transcript_source "ensembl"; transcript_biotype "protein_coding"; tag "Ensembl_canonical";
2	ensembl	CDS	141049626	141049628	0	+	0	gene_id "ENSRNOG00000059480"; gene_version "3"; transcript_id "ENSRNOT00000080443"; transcript_version "3"; exon_number "3"; gene_name "Supt20h"; gene_source "ensembl"; gene_biotype "protein_coding"; transcript_name "Supt20h-202"; transcript_source "ensembl"; transcript_biotype "protein_coding"; protein_id "ENSRNOP00000075507"; protein_version "3";
2	ensembl	start_codon	141049626	141049628	0	+	0	gene_id "ENSRNOG00000059480"; gene_version "3"; transcript_id "ENSRNOT00000080443"; transcript_version "3"; exon_number "3"; gene_name "Supt20h"; gene_source "ensembl"; gene_biotype "protein_coding"; transcript_name "Supt20h-202"; transcript_source "ensembl"; transcript_biotype "protein_coding";
2	ensembl	CDS	141049626	141049628	0	+	0	gene_id "ENSRNOG00000059480"; gene_version "3"; transcript_id "ENSRNOT00000155166"; transcript_version "1"; exon_number "4"; gene_name "Supt20h"; gene_source "ensembl"; gene_biotype "protein_coding"; transcript_name "Supt20h-207"; transcript_source "ensembl"; transcript_biotype "protein_coding"; protein_id "ENSRNOP00000102278"; protein_version "1";
2	ensembl	start_codon	141049626	141049628	0	+	0	gene_id "ENSRNOG00000059480"; gene_version "3"; transcript_id "ENSRNOT00000155166"; transcript_version "1"; exon_number "4"; gene_name "Supt20h"; gene_source "ensembl"; gene_biotype "protein_coding"; transcript_name "Supt20h-207"; transcript_source "ensembl"; transcript_biotype "protein_coding";
2	ensembl	exon	141050907	141050942	0	+	.	gene_id "ENSRNOG00000059480"; gene_version "3"; transcript_id "ENSRNOT00000133542"; transcript_version "1"; exon_number "3"; gene_name "Supt20h"; gene_source "ensembl"; gene_biotype "protein_coding"; transcript_name "Supt20h-205"; transcript_source "ensembl"; transcript_biotype "protein_coding"; exon_id "ENSRNOE00000648214"; exon_version "1";
2	ensembl	CDS	141050907	141050942	0	+	1	gene_id "ENSRNOG00000059480"; gene_version "3"; transcript_id "ENSRNOT00000133542"; transcript_version "1"; exon_number "3"; gene_name "Supt20h"; gene_source "ensembl"; gene_biotype "protein_coding"; transcript_name "Supt20h-205"; transcript_source "ensembl"; transcript_biotype "protein_coding"; protein_id "ENSRNOP00000104405"; protein_version "1";
2	ensembl	exon	141050907	141050942	0	+	.	gene_id "ENSRNOG00000059480"; gene_version "3"; transcript_id "ENSRNOT00000080026"; transcript_version "3"; exon_number "4"; gene_name "Supt20h"; gene_source "ensembl"; gene_biotype "protein_coding"; transcript_name "Supt20h-201"; transcript_source "ensembl"; transcript_biotype "protein_coding"; exon_id "ENSRNOE00000605332"; exon_version "1";
2	ensembl	CDS	141050907	141050942	0	+	0	gene_id "ENSRNOG00000059480"; gene_version "3"; transcript_id "ENSRNOT00000080026"; transcript_version "3"; exon_number "4"; gene_name "Supt20h"; gene_source "ensembl"; gene_biotype "protein_coding"; transcript_name "Supt20h-201"; transcript_source "ensembl"; transcript_biotype "protein_coding"; protein_id "ENSRNOP00000070797"; protein_version "3";
2	ensembl	exon	141050907	141050942	0	+	.	gene_id "ENSRNOG00000059480"; gene_version "3"; transcript_id "ENSRNOT00000101018"; transcript_version "2"; exon_number "4"; gene_name "Supt20h"; gene_source "ensembl"; gene_biotype "protein_coding"; transcript_name "Supt20h-204"; transcript_source "ensembl"; transcript_biotype "protein_coding"; exon_id "ENSRNOE00000648214"; exon_version "1";
2	ensembl	CDS	141050907	141050942	0	+	1	gene_id "ENSRNOG00000059480"; gene_version "3"; transcript_id "ENSRNOT00000101018"; transcript_version "2"; exon_number "4"; gene_name "Supt20h"; gene_source "ensembl"; gene_biotype "protein_coding"; transcript_name "Supt20h-204"; transcript_source "ensembl"; transcript_biotype "protein_coding"; protein_id "ENSRNOP00000081981"; protein_version "2";
2	ensembl	exon	141050907	141050942	0	+	.	gene_id "ENSRNOG00000059480"; gene_version "3"; transcript_id "ENSRNOT00000136655"; transcript_version "1"; exon_number "4"; gene_name "Supt20h"; gene_source "ensembl"; gene_biotype "protein_coding"; transcript_name "Supt20h-206"; transcript_source "ensembl"; transcript_biotype "protein_coding"; exon_id "ENSRNOE00000605332"; exon_version "1"; tag "Ensembl_canonical";
2	ensembl	CDS	141050907	141050942	0	+	0	gene_id "ENSRNOG00000059480"; gene_version "3"; transcript_id "ENSRNOT00000136655"; transcript_version "1"; exon_number "4"; gene_name "Supt20h"; gene_source "ensembl"; gene_biotype "protein_coding"; transcript_name "Supt20h-206"; transcript_source "ensembl"; transcript_biotype "protein_coding"; protein_id "ENSRNOP00000100474"; protein_version "1"; tag "Ensembl_canonical";
2	ensembl	exon	141050907	141050942	0	+	.	gene_id "ENSRNOG00000059480"; gene_version "3"; transcript_id "ENSRNOT00000080443"; transcript_version "3"; exon_number "4"; gene_name "Supt20h"; gene_source "ensembl"; gene_biotype "protein_coding"; transcript_name "Supt20h-202"; transcript_source "ensembl"; transcript_biotype "protein_coding"; exon_id "ENSRNOE00000605332"; exon_version "1";
2	ensembl	CDS	141050907	141050942	0	+	0	gene_id "ENSRNOG00000059480"; gene_version "3"; transcript_id "ENSRNOT00000080443"; transcript_version "3"; exon_number "4"; gene_name "Supt20h"; gene_source "ensembl"; gene_biotype "protein_coding"; transcript_name "Supt20h-202"; transcript_source "ensembl"; transcript_biotype "protein_coding"; protein_id "ENSRNOP00000075507"; protein_version "3";
2	ensembl	exon	141050907	141050942	0	+	.	gene_id "ENSRNOG00000059480"; gene_version "3"; transcript_id "ENSRNOT00000155166"; transcript_version "1"; exon_number "5"; gene_name "Supt20h"; gene_source "ensembl"; gene_biotype "protein_coding"; transcript_name "Supt20h-207"; transcript_source "ensembl"; transcript_biotype "protein_coding"; exon_id "ENSRNOE00000605332"; exon_version "1";
2	ensembl	CDS	141050907	141050942	0	+	0	gene_id "ENSRNOG00000059480"; gene_version "3"; transcript_id "ENSRNOT00000155166"; transcript_version "1"; exon_number "5"; gene_name "Supt20h"; gene_source "ensembl"; gene_biotype "protein_coding"; transcript_name "Supt20h-207"; transcript_source "ensembl"; transcript_biotype "protein_coding"; protein_id "ENSRNOP00000102278"; protein_version "1";
2	ENSEMBL114_rn	exon	141050907	141050942	5.61576128615737	+	.	gene_id "ENSRNOG00000059480"; transcript_id "ENSRNOG00000059480_tx_51"; exon_id "2_141050907_141050942_+"; exonnum "3"; txlen "956";
2	ENSEMBL114_rn	exon	141050907	141050942	4.27334926097689	+	.	gene_id "ENSRNOG00000059480"; transcript_id "ENSRNOG00000059480_tx_58"; exon_id "2_141050907_141050942_+"; exonnum "3"; txlen "959";
2	ENSEMBL114_rn	exon	141050907	141050942	3.78410071396742	+	.	gene_id "ENSRNOG00000059480"; transcript_id "ENSRNOG00000059480_tx_60"; exon_id "2_141050907_141050942_+"; exonnum "3"; txlen "839";
2	ENSEMBL114_rn	exon	141050907	141050942	3.56846712682087	+	.	gene_id "ENSRNOG00000059480"; transcript_id "ENSRNOG00000059480_tx_65"; exon_id "2_141050907_141050942_+"; exonnum "3"; txlen "842";
2	ensembl	start_codon	141051319	141051321	0	+	0	gene_id "ENSRNOG00000059480"; gene_version "3"; transcript_id "ENSRNOT00000099639"; transcript_version "2"; exon_number "1"; gene_name "Supt20h"; gene_source "ensembl"; gene_biotype "protein_coding"; transcript_name "Supt20h-203"; transcript_source "ensembl"; transcript_biotype "protein_coding";
2	ensembl	exon	141051319	141051449	0	+	.	gene_id "ENSRNOG00000059480"; gene_version "3"; transcript_id "ENSRNOT00000099639"; transcript_version "2"; exon_number "1"; gene_name "Supt20h"; gene_source "ensembl"; gene_biotype "protein_coding"; transcript_name "Supt20h-203"; transcript_source "ensembl"; transcript_biotype "protein_coding"; exon_id "ENSRNOE00000646967"; exon_version "1";
2	ensembl	CDS	141051319	141051449	0	+	0	gene_id "ENSRNOG00000059480"; gene_version "3"; transcript_id "ENSRNOT00000099639"; transcript_version "2"; exon_number "1"; gene_name "Supt20h"; gene_source "ensembl"; gene_biotype "protein_coding"; transcript_name "Supt20h-203"; transcript_source "ensembl"; transcript_biotype "protein_coding"; protein_id "ENSRNOP00000078999"; protein_version "1";
2	ensembl	transcript	141051319	141069840	0	+	.	gene_id "ENSRNOG00000059480"; gene_version "3"; transcript_id "ENSRNOT00000099639"; transcript_version "2"; gene_name "Supt20h"; gene_source "ensembl"; gene_biotype "protein_coding"; transcript_name "Supt20h-203"; transcript_source "ensembl"; transcript_biotype "protein_coding";
2	ensembl	exon	141051391	141051449	0	+	.	gene_id "ENSRNOG00000059480"; gene_version "3"; transcript_id "ENSRNOT00000080026"; transcript_version "3"; exon_number "5"; gene_name "Supt20h"; gene_source "ensembl"; gene_biotype "protein_coding"; transcript_name "Supt20h-201"; transcript_source "ensembl"; transcript_biotype "protein_coding"; exon_id "ENSRNOE00000571811"; exon_version "1";
2	ensembl	CDS	141051391	141051449	0	+	0	gene_id "ENSRNOG00000059480"; gene_version "3"; transcript_id "ENSRNOT00000080026"; transcript_version "3"; exon_number "5"; gene_name "Supt20h"; gene_source "ensembl"; gene_biotype "protein_coding"; transcript_name "Supt20h-201"; transcript_source "ensembl"; transcript_biotype "protein_coding"; protein_id "ENSRNOP00000070797"; protein_version "3";
2	ensembl	exon	141051391	141051449	0	+	.	gene_id "ENSRNOG00000059480"; gene_version "3"; transcript_id "ENSRNOT00000136655"; transcript_version "1"; exon_number "5"; gene_name "Supt20h"; gene_source "ensembl"; gene_biotype "protein_coding"; transcript_name "Supt20h-206"; transcript_source "ensembl"; transcript_biotype "protein_coding"; exon_id "ENSRNOE00000571811"; exon_version "1"; tag "Ensembl_canonical";
2	ensembl	CDS	141051391	141051449	0	+	0	gene_id "ENSRNOG00000059480"; gene_version "3"; transcript_id "ENSRNOT00000136655"; transcript_version "1"; exon_number "5"; gene_name "Supt20h"; gene_source "ensembl"; gene_biotype "protein_coding"; transcript_name "Supt20h-206"; transcript_source "ensembl"; transcript_biotype "protein_coding"; protein_id "ENSRNOP00000100474"; protein_version "1"; tag "Ensembl_canonical";
2	ensembl	exon	141051391	141051449	0	+	.	gene_id "ENSRNOG00000059480"; gene_version "3"; transcript_id "ENSRNOT00000080443"; transcript_version "3"; exon_number "5"; gene_name "Supt20h"; gene_source "ensembl"; gene_biotype "protein_coding"; transcript_name "Supt20h-202"; transcript_source "ensembl"; transcript_biotype "protein_coding"; exon_id "ENSRNOE00000571811"; exon_version "1";
2	ensembl	CDS	141051391	141051449	0	+	0	gene_id "ENSRNOG00000059480"; gene_version "3"; transcript_id "ENSRNOT00000080443"; transcript_version "3"; exon_number "5"; gene_name "Supt20h"; gene_source "ensembl"; gene_biotype "protein_coding"; transcript_name "Supt20h-202"; transcript_source "ensembl"; transcript_biotype "protein_coding"; protein_id "ENSRNOP00000075507"; protein_version "3";
2	ensembl	exon	141051391	141051449	0	+	.	gene_id "ENSRNOG00000059480"; gene_version "3"; transcript_id "ENSRNOT00000155166"; transcript_version "1"; exon_number "6"; gene_name "Supt20h"; gene_source "ensembl"; gene_biotype "protein_coding"; transcript_name "Supt20h-207"; transcript_source "ensembl"; transcript_biotype "protein_coding"; exon_id "ENSRNOE00000571811"; exon_version "1";
2	ensembl	CDS	141051391	141051449	0	+	0	gene_id "ENSRNOG00000059480"; gene_version "3"; transcript_id "ENSRNOT00000155166"; transcript_version "1"; exon_number "6"; gene_name "Supt20h"; gene_source "ensembl"; gene_biotype "protein_coding"; transcript_name "Supt20h-207"; transcript_source "ensembl"; transcript_biotype "protein_coding"; protein_id "ENSRNOP00000102278"; protein_version "1";
2	ENSEMBL114_rn	exon	141051391	141051449	5.61576128615737	+	.	gene_id "ENSRNOG00000059480"; transcript_id "ENSRNOG00000059480_tx_51"; exon_id "2_141051391_141051449_+"; exonnum "4"; txlen "956";
2	ENSEMBL114_rn	exon	141051391	141051449	4.27334926097689	+	.	gene_id "ENSRNOG00000059480"; transcript_id "ENSRNOG00000059480_tx_58"; exon_id "2_141051391_141051449_+"; exonnum "4"; txlen "959";
2	ENSEMBL114_rn	exon	141051391	141051449	3.78410071396742	+	.	gene_id "ENSRNOG00000059480"; transcript_id "ENSRNOG00000059480_tx_60"; exon_id "2_141051391_141051449_+"; exonnum "4"; txlen "839";
2	ENSEMBL114_rn	exon	141051391	141051449	3.56846712682087	+	.	gene_id "ENSRNOG00000059480"; transcript_id "ENSRNOG00000059480_tx_65"; exon_id "2_141051391_141051449_+"; exonnum "4"; txlen "842";
2	ensembl	exon	141052049	141052115	0	+	.	gene_id "ENSRNOG00000059480"; gene_version "3"; transcript_id "ENSRNOT00000099639"; transcript_version "2"; exon_number "2"; gene_name "Supt20h"; gene_source "ensembl"; gene_biotype "protein_coding"; transcript_name "Supt20h-203"; transcript_source "ensembl"; transcript_biotype "protein_coding"; exon_id "ENSRNOE00000520707"; exon_version "1";
2	ensembl	CDS	141052049	141052115	0	+	1	gene_id "ENSRNOG00000059480"; gene_version "3"; transcript_id "ENSRNOT00000099639"; transcript_version "2"; exon_number "2"; gene_name "Supt20h"; gene_source "ensembl"; gene_biotype "protein_coding"; transcript_name "Supt20h-203"; transcript_source "ensembl"; transcript_biotype "protein_coding"; protein_id "ENSRNOP00000078999"; protein_version "1";
2	ensembl	exon	141052049	141052115	0	+	.	gene_id "ENSRNOG00000059480"; gene_version "3"; transcript_id "ENSRNOT00000133542"; transcript_version "1"; exon_number "4"; gene_name "Supt20h"; gene_source "ensembl"; gene_biotype "protein_coding"; transcript_name "Supt20h-205"; transcript_source "ensembl"; transcript_biotype "protein_coding"; exon_id "ENSRNOE00000520707"; exon_version "1";
2	ensembl	CDS	141052049	141052115	0	+	1	gene_id "ENSRNOG00000059480"; gene_version "3"; transcript_id "ENSRNOT00000133542"; transcript_version "1"; exon_number "4"; gene_name "Supt20h"; gene_source "ensembl"; gene_biotype "protein_coding"; transcript_name "Supt20h-205"; transcript_source "ensembl"; transcript_biotype "protein_coding"; protein_id "ENSRNOP00000104405"; protein_version "1";
2	ensembl	exon	141052049	141052115	0	+	.	gene_id "ENSRNOG00000059480"; gene_version "3"; transcript_id "ENSRNOT00000080026"; transcript_version "3"; exon_number "6"; gene_name "Supt20h"; gene_source "ensembl"; gene_biotype "protein_coding"; transcript_name "Supt20h-201"; transcript_source "ensembl"; transcript_biotype "protein_coding"; exon_id "ENSRNOE00000520707"; exon_version "1";
2	ensembl	CDS	141052049	141052115	0	+	1	gene_id "ENSRNOG00000059480"; gene_version "3"; transcript_id "ENSRNOT00000080026"; transcript_version "3"; exon_number "6"; gene_name "Supt20h"; gene_source "ensembl"; gene_biotype "protein_coding"; transcript_name "Supt20h-201"; transcript_source "ensembl"; transcript_biotype "protein_coding"; protein_id "ENSRNOP00000070797"; protein_version "3";
2	ensembl	exon	141052049	141052115	0	+	.	gene_id "ENSRNOG00000059480"; gene_version "3"; transcript_id "ENSRNOT00000101018"; transcript_version "2"; exon_number "5"; gene_name "Supt20h"; gene_source "ensembl"; gene_biotype "protein_coding"; transcript_name "Supt20h-204"; transcript_source "ensembl"; transcript_biotype "protein_coding"; exon_id "ENSRNOE00000520707"; exon_version "1";
2	ensembl	CDS	141052049	141052115	0	+	1	gene_id "ENSRNOG00000059480"; gene_version "3"; transcript_id "ENSRNOT00000101018"; transcript_version "2"; exon_number "5"; gene_name "Supt20h"; gene_source "ensembl"; gene_biotype "protein_coding"; transcript_name "Supt20h-204"; transcript_source "ensembl"; transcript_biotype "protein_coding"; protein_id "ENSRNOP00000081981"; protein_version "2";
2	ensembl	exon	141052049	141052115	0	+	.	gene_id "ENSRNOG00000059480"; gene_version "3"; transcript_id "ENSRNOT00000136655"; transcript_version "1"; exon_number "6"; gene_name "Supt20h"; gene_source "ensembl"; gene_biotype "protein_coding"; transcript_name "Supt20h-206"; transcript_source "ensembl"; transcript_biotype "protein_coding"; exon_id "ENSRNOE00000520707"; exon_version "1"; tag "Ensembl_canonical";
2	ensembl	CDS	141052049	141052115	0	+	1	gene_id "ENSRNOG00000059480"; gene_version "3"; transcript_id "ENSRNOT00000136655"; transcript_version "1"; exon_number "6"; gene_name "Supt20h"; gene_source "ensembl"; gene_biotype "protein_coding"; transcript_name "Supt20h-206"; transcript_source "ensembl"; transcript_biotype "protein_coding"; protein_id "ENSRNOP00000100474"; protein_version "1"; tag "Ensembl_canonical";
2	ensembl	exon	141052049	141052115	0	+	.	gene_id "ENSRNOG00000059480"; gene_version "3"; transcript_id "ENSRNOT00000080443"; transcript_version "3"; exon_number "6"; gene_name "Supt20h"; gene_source "ensembl"; gene_biotype "protein_coding"; transcript_name "Supt20h-202"; transcript_source "ensembl"; transcript_biotype "protein_coding"; exon_id "ENSRNOE00000520707"; exon_version "1";
2	ensembl	CDS	141052049	141052115	0	+	1	gene_id "ENSRNOG00000059480"; gene_version "3"; transcript_id "ENSRNOT00000080443"; transcript_version "3"; exon_number "6"; gene_name "Supt20h"; gene_source "ensembl"; gene_biotype "protein_coding"; transcript_name "Supt20h-202"; transcript_source "ensembl"; transcript_biotype "protein_coding"; protein_id "ENSRNOP00000075507"; protein_version "3";
2	ensembl	exon	141052049	141052115	0	+	.	gene_id "ENSRNOG00000059480"; gene_version "3"; transcript_id "ENSRNOT00000155166"; transcript_version "1"; exon_number "7"; gene_name "Supt20h"; gene_source "ensembl"; gene_biotype "protein_coding"; transcript_name "Supt20h-207"; transcript_source "ensembl"; transcript_biotype "protein_coding"; exon_id "ENSRNOE00000520707"; exon_version "1";
2	ensembl	CDS	141052049	141052115	0	+	1	gene_id "ENSRNOG00000059480"; gene_version "3"; transcript_id "ENSRNOT00000155166"; transcript_version "1"; exon_number "7"; gene_name "Supt20h"; gene_source "ensembl"; gene_biotype "protein_coding"; transcript_name "Supt20h-207"; transcript_source "ensembl"; transcript_biotype "protein_coding"; protein_id "ENSRNOP00000102278"; protein_version "1";
2	ENSEMBL114_rn	exon	141052049	141052115	5.61576128615737	+	.	gene_id "ENSRNOG00000059480"; transcript_id "ENSRNOG00000059480_tx_51"; exon_id "2_141052049_141052115_+"; exonnum "5"; txlen "956";
2	ENSEMBL114_rn	exon	141052049	141052115	4.27334926097689	+	.	gene_id "ENSRNOG00000059480"; transcript_id "ENSRNOG00000059480_tx_58"; exon_id "2_141052049_141052115_+"; exonnum "5"; txlen "959";
2	ENSEMBL114_rn	exon	141052049	141052115	3.78410071396742	+	.	gene_id "ENSRNOG00000059480"; transcript_id "ENSRNOG00000059480_tx_60"; exon_id "2_141052049_141052115_+"; exonnum "5"; txlen "839";
2	ENSEMBL114_rn	exon	141052049	141052115	3.56846712682087	+	.	gene_id "ENSRNOG00000059480"; transcript_id "ENSRNOG00000059480_tx_65"; exon_id "2_141052049_141052115_+"; exonnum "5"; txlen "842";
2	ensembl	exon	141054516	141054645	0	+	.	gene_id "ENSRNOG00000059480"; gene_version "3"; transcript_id "ENSRNOT00000080443"; transcript_version "3"; exon_number "7"; gene_name "Supt20h"; gene_source "ensembl"; gene_biotype "protein_coding"; transcript_name "Supt20h-202"; transcript_source "ensembl"; transcript_biotype "protein_coding"; exon_id "ENSRNOE00000665142"; exon_version "1";
2	ensembl	CDS	141054516	141054645	0	+	0	gene_id "ENSRNOG00000059480"; gene_version "3"; transcript_id "ENSRNOT00000080443"; transcript_version "3"; exon_number "7"; gene_name "Supt20h"; gene_source "ensembl"; gene_biotype "protein_coding"; transcript_name "Supt20h-202"; transcript_source "ensembl"; transcript_biotype "protein_coding"; protein_id "ENSRNOP00000075507"; protein_version "3";
2	ENSEMBL114_rn	exon	141054516	141054645	4.27334926097689	+	.	gene_id "ENSRNOG00000059480"; transcript_id "ENSRNOG00000059480_tx_58"; exon_id "2_141054516_141054645_+"; exonnum "6"; txlen "959";
2	ENSEMBL114_rn	exon	141054516	141054645	3.56846712682087	+	.	gene_id "ENSRNOG00000059480"; transcript_id "ENSRNOG00000059480_tx_65"; exon_id "2_141054516_141054645_+"; exonnum "6"; txlen "842";
2	ensembl	exon	141054519	141054645	0	+	.	gene_id "ENSRNOG00000059480"; gene_version "3"; transcript_id "ENSRNOT00000099639"; transcript_version "2"; exon_number "3"; gene_name "Supt20h"; gene_source "ensembl"; gene_biotype "protein_coding"; transcript_name "Supt20h-203"; transcript_source "ensembl"; transcript_biotype "protein_coding"; exon_id "ENSRNOE00000574152"; exon_version "1";
2	ensembl	CDS	141054519	141054645	0	+	0	gene_id "ENSRNOG00000059480"; gene_version "3"; transcript_id "ENSRNOT00000099639"; transcript_version "2"; exon_number "3"; gene_name "Supt20h"; gene_source "ensembl"; gene_biotype "protein_coding"; transcript_name "Supt20h-203"; transcript_source "ensembl"; transcript_biotype "protein_coding"; protein_id "ENSRNOP00000078999"; protein_version "1";
2	ensembl	exon	141054519	141054645	0	+	.	gene_id "ENSRNOG00000059480"; gene_version "3"; transcript_id "ENSRNOT00000133542"; transcript_version "1"; exon_number "5"; gene_name "Supt20h"; gene_source "ensembl"; gene_biotype "protein_coding"; transcript_name "Supt20h-205"; transcript_source "ensembl"; transcript_biotype "protein_coding"; exon_id "ENSRNOE00000574152"; exon_version "1";
2	ensembl	CDS	141054519	141054645	0	+	0	gene_id "ENSRNOG00000059480"; gene_version "3"; transcript_id "ENSRNOT00000133542"; transcript_version "1"; exon_number "5"; gene_name "Supt20h"; gene_source "ensembl"; gene_biotype "protein_coding"; transcript_name "Supt20h-205"; transcript_source "ensembl"; transcript_biotype "protein_coding"; protein_id "ENSRNOP00000104405"; protein_version "1";
2	ensembl	exon	141054519	141054645	0	+	.	gene_id "ENSRNOG00000059480"; gene_version "3"; transcript_id "ENSRNOT00000080026"; transcript_version "3"; exon_number "7"; gene_name "Supt20h"; gene_source "ensembl"; gene_biotype "protein_coding"; transcript_name "Supt20h-201"; transcript_source "ensembl"; transcript_biotype "protein_coding"; exon_id "ENSRNOE00000574152"; exon_version "1";
2	ensembl	CDS	141054519	141054645	0	+	0	gene_id "ENSRNOG00000059480"; gene_version "3"; transcript_id "ENSRNOT00000080026"; transcript_version "3"; exon_number "7"; gene_name "Supt20h"; gene_source "ensembl"; gene_biotype "protein_coding"; transcript_name "Supt20h-201"; transcript_source "ensembl"; transcript_biotype "protein_coding"; protein_id "ENSRNOP00000070797"; protein_version "3";
2	ensembl	exon	141054519	141054645	0	+	.	gene_id "ENSRNOG00000059480"; gene_version "3"; transcript_id "ENSRNOT00000101018"; transcript_version "2"; exon_number "6"; gene_name "Supt20h"; gene_source "ensembl"; gene_biotype "protein_coding"; transcript_name "Supt20h-204"; transcript_source "ensembl"; transcript_biotype "protein_coding"; exon_id "ENSRNOE00000574152"; exon_version "1";
2	ensembl	CDS	141054519	141054645	0	+	0	gene_id "ENSRNOG00000059480"; gene_version "3"; transcript_id "ENSRNOT00000101018"; transcript_version "2"; exon_number "6"; gene_name "Supt20h"; gene_source "ensembl"; gene_biotype "protein_coding"; transcript_name "Supt20h-204"; transcript_source "ensembl"; transcript_biotype "protein_coding"; protein_id "ENSRNOP00000081981"; protein_version "2";
2	ensembl	exon	141054519	141054645	0	+	.	gene_id "ENSRNOG00000059480"; gene_version "3"; transcript_id "ENSRNOT00000136655"; transcript_version "1"; exon_number "7"; gene_name "Supt20h"; gene_source "ensembl"; gene_biotype "protein_coding"; transcript_name "Supt20h-206"; transcript_source "ensembl"; transcript_biotype "protein_coding"; exon_id "ENSRNOE00000574152"; exon_version "1"; tag "Ensembl_canonical";
2	ensembl	CDS	141054519	141054645	0	+	0	gene_id "ENSRNOG00000059480"; gene_version "3"; transcript_id "ENSRNOT00000136655"; transcript_version "1"; exon_number "7"; gene_name "Supt20h"; gene_source "ensembl"; gene_biotype "protein_coding"; transcript_name "Supt20h-206"; transcript_source "ensembl"; transcript_biotype "protein_coding"; protein_id "ENSRNOP00000100474"; protein_version "1"; tag "Ensembl_canonical";
2	ensembl	exon	141054519	141054645	0	+	.	gene_id "ENSRNOG00000059480"; gene_version "3"; transcript_id "ENSRNOT00000155166"; transcript_version "1"; exon_number "8"; gene_name "Supt20h"; gene_source "ensembl"; gene_biotype "protein_coding"; transcript_name "Supt20h-207"; transcript_source "ensembl"; transcript_biotype "protein_coding"; exon_id "ENSRNOE00000574152"; exon_version "1";
2	ensembl	CDS	141054519	141054645	0	+	0	gene_id "ENSRNOG00000059480"; gene_version "3"; transcript_id "ENSRNOT00000155166"; transcript_version "1"; exon_number "8"; gene_name "Supt20h"; gene_source "ensembl"; gene_biotype "protein_coding"; transcript_name "Supt20h-207"; transcript_source "ensembl"; transcript_biotype "protein_coding"; protein_id "ENSRNOP00000102278"; protein_version "1";
2	ENSEMBL114_rn	exon	141054519	141054645	5.61576128615737	+	.	gene_id "ENSRNOG00000059480"; transcript_id "ENSRNOG00000059480_tx_51"; exon_id "2_141054519_141054645_+"; exonnum "6"; txlen "956";
2	ENSEMBL114_rn	exon	141054519	141054645	3.78410071396742	+	.	gene_id "ENSRNOG00000059480"; transcript_id "ENSRNOG00000059480_tx_60"; exon_id "2_141054519_141054645_+"; exonnum "6"; txlen "839";
2	ensembl	exon	141056068	141056171	0	+	.	gene_id "ENSRNOG00000059480"; gene_version "3"; transcript_id "ENSRNOT00000099639"; transcript_version "2"; exon_number "4"; gene_name "Supt20h"; gene_source "ensembl"; gene_biotype "protein_coding"; transcript_name "Supt20h-203"; transcript_source "ensembl"; transcript_biotype "protein_coding"; exon_id "ENSRNOE00000545968"; exon_version "1";
2	ensembl	CDS	141056068	141056171	0	+	2	gene_id "ENSRNOG00000059480"; gene_version "3"; transcript_id "ENSRNOT00000099639"; transcript_version "2"; exon_number "4"; gene_name "Supt20h"; gene_source "ensembl"; gene_biotype "protein_coding"; transcript_name "Supt20h-203"; transcript_source "ensembl"; transcript_biotype "protein_coding"; protein_id "ENSRNOP00000078999"; protein_version "1";
2	ensembl	exon	141056068	141056171	0	+	.	gene_id "ENSRNOG00000059480"; gene_version "3"; transcript_id "ENSRNOT00000133542"; transcript_version "1"; exon_number "6"; gene_name "Supt20h"; gene_source "ensembl"; gene_biotype "protein_coding"; transcript_name "Supt20h-205"; transcript_source "ensembl"; transcript_biotype "protein_coding"; exon_id "ENSRNOE00000545968"; exon_version "1";
2	ensembl	CDS	141056068	141056171	0	+	2	gene_id "ENSRNOG00000059480"; gene_version "3"; transcript_id "ENSRNOT00000133542"; transcript_version "1"; exon_number "6"; gene_name "Supt20h"; gene_source "ensembl"; gene_biotype "protein_coding"; transcript_name "Supt20h-205"; transcript_source "ensembl"; transcript_biotype "protein_coding"; protein_id "ENSRNOP00000104405"; protein_version "1";
2	ensembl	exon	141056068	141056171	0	+	.	gene_id "ENSRNOG00000059480"; gene_version "3"; transcript_id "ENSRNOT00000080026"; transcript_version "3"; exon_number "8"; gene_name "Supt20h"; gene_source "ensembl"; gene_biotype "protein_coding"; transcript_name "Supt20h-201"; transcript_source "ensembl"; transcript_biotype "protein_coding"; exon_id "ENSRNOE00000545968"; exon_version "1";
2	ensembl	CDS	141056068	141056171	0	+	2	gene_id "ENSRNOG00000059480"; gene_version "3"; transcript_id "ENSRNOT00000080026"; transcript_version "3"; exon_number "8"; gene_name "Supt20h"; gene_source "ensembl"; gene_biotype "protein_coding"; transcript_name "Supt20h-201"; transcript_source "ensembl"; transcript_biotype "protein_coding"; protein_id "ENSRNOP00000070797"; protein_version "3";
2	ensembl	exon	141056068	141056171	0	+	.	gene_id "ENSRNOG00000059480"; gene_version "3"; transcript_id "ENSRNOT00000101018"; transcript_version "2"; exon_number "7"; gene_name "Supt20h"; gene_source "ensembl"; gene_biotype "protein_coding"; transcript_name "Supt20h-204"; transcript_source "ensembl"; transcript_biotype "protein_coding"; exon_id "ENSRNOE00000545968"; exon_version "1";
2	ensembl	CDS	141056068	141056171	0	+	2	gene_id "ENSRNOG00000059480"; gene_version "3"; transcript_id "ENSRNOT00000101018"; transcript_version "2"; exon_number "7"; gene_name "Supt20h"; gene_source "ensembl"; gene_biotype "protein_coding"; transcript_name "Supt20h-204"; transcript_source "ensembl"; transcript_biotype "protein_coding"; protein_id "ENSRNOP00000081981"; protein_version "2";
2	ensembl	exon	141056068	141056171	0	+	.	gene_id "ENSRNOG00000059480"; gene_version "3"; transcript_id "ENSRNOT00000136655"; transcript_version "1"; exon_number "8"; gene_name "Supt20h"; gene_source "ensembl"; gene_biotype "protein_coding"; transcript_name "Supt20h-206"; transcript_source "ensembl"; transcript_biotype "protein_coding"; exon_id "ENSRNOE00000545968"; exon_version "1"; tag "Ensembl_canonical";
2	ensembl	CDS	141056068	141056171	0	+	2	gene_id "ENSRNOG00000059480"; gene_version "3"; transcript_id "ENSRNOT00000136655"; transcript_version "1"; exon_number "8"; gene_name "Supt20h"; gene_source "ensembl"; gene_biotype "protein_coding"; transcript_name "Supt20h-206"; transcript_source "ensembl"; transcript_biotype "protein_coding"; protein_id "ENSRNOP00000100474"; protein_version "1"; tag "Ensembl_canonical";
2	ensembl	exon	141056068	141056171	0	+	.	gene_id "ENSRNOG00000059480"; gene_version "3"; transcript_id "ENSRNOT00000080443"; transcript_version "3"; exon_number "8"; gene_name "Supt20h"; gene_source "ensembl"; gene_biotype "protein_coding"; transcript_name "Supt20h-202"; transcript_source "ensembl"; transcript_biotype "protein_coding"; exon_id "ENSRNOE00000545968"; exon_version "1";
2	ensembl	CDS	141056068	141056171	0	+	2	gene_id "ENSRNOG00000059480"; gene_version "3"; transcript_id "ENSRNOT00000080443"; transcript_version "3"; exon_number "8"; gene_name "Supt20h"; gene_source "ensembl"; gene_biotype "protein_coding"; transcript_name "Supt20h-202"; transcript_source "ensembl"; transcript_biotype "protein_coding"; protein_id "ENSRNOP00000075507"; protein_version "3";
2	ensembl	exon	141056068	141056171	0	+	.	gene_id "ENSRNOG00000059480"; gene_version "3"; transcript_id "ENSRNOT00000155166"; transcript_version "1"; exon_number "9"; gene_name "Supt20h"; gene_source "ensembl"; gene_biotype "protein_coding"; transcript_name "Supt20h-207"; transcript_source "ensembl"; transcript_biotype "protein_coding"; exon_id "ENSRNOE00000545968"; exon_version "1";
2	ensembl	CDS	141056068	141056171	0	+	2	gene_id "ENSRNOG00000059480"; gene_version "3"; transcript_id "ENSRNOT00000155166"; transcript_version "1"; exon_number "9"; gene_name "Supt20h"; gene_source "ensembl"; gene_biotype "protein_coding"; transcript_name "Supt20h-207"; transcript_source "ensembl"; transcript_biotype "protein_coding"; protein_id "ENSRNOP00000102278"; protein_version "1";
2	ENSEMBL114_rn	exon	141056068	141056171	5.61576128615737	+	.	gene_id "ENSRNOG00000059480"; transcript_id "ENSRNOG00000059480_tx_51"; exon_id "2_141056068_141056171_+"; exonnum "7"; txlen "956";
2	ENSEMBL114_rn	exon	141056068	141056171	4.27334926097689	+	.	gene_id "ENSRNOG00000059480"; transcript_id "ENSRNOG00000059480_tx_58"; exon_id "2_141056068_141056171_+"; exonnum "7"; txlen "959";
2	ENSEMBL114_rn	exon	141056068	141056171	3.78410071396742	+	.	gene_id "ENSRNOG00000059480"; transcript_id "ENSRNOG00000059480_tx_60"; exon_id "2_141056068_141056171_+"; exonnum "7"; txlen "839";
2	ENSEMBL114_rn	exon	141056068	141056171	3.56846712682087	+	.	gene_id "ENSRNOG00000059480"; transcript_id "ENSRNOG00000059480_tx_65"; exon_id "2_141056068_141056171_+"; exonnum "7"; txlen "842";
2	ensembl	exon	141059691	141059807	0	+	.	gene_id "ENSRNOG00000059480"; gene_version "3"; transcript_id "ENSRNOT00000099639"; transcript_version "2"; exon_number "5"; gene_name "Supt20h"; gene_source "ensembl"; gene_biotype "protein_coding"; transcript_name "Supt20h-203"; transcript_source "ensembl"; transcript_biotype "protein_coding"; exon_id "ENSRNOE00000556311"; exon_version "1";
2	ensembl	CDS	141059691	141059807	0	+	0	gene_id "ENSRNOG00000059480"; gene_version "3"; transcript_id "ENSRNOT00000099639"; transcript_version "2"; exon_number "5"; gene_name "Supt20h"; gene_source "ensembl"; gene_biotype "protein_coding"; transcript_name "Supt20h-203"; transcript_source "ensembl"; transcript_biotype "protein_coding"; protein_id "ENSRNOP00000078999"; protein_version "1";
2	ensembl	exon	141059691	141059807	0	+	.	gene_id "ENSRNOG00000059480"; gene_version "3"; transcript_id "ENSRNOT00000133542"; transcript_version "1"; exon_number "7"; gene_name "Supt20h"; gene_source "ensembl"; gene_biotype "protein_coding"; transcript_name "Supt20h-205"; transcript_source "ensembl"; transcript_biotype "protein_coding"; exon_id "ENSRNOE00000556311"; exon_version "1";
2	ensembl	CDS	141059691	141059807	0	+	0	gene_id "ENSRNOG00000059480"; gene_version "3"; transcript_id "ENSRNOT00000133542"; transcript_version "1"; exon_number "7"; gene_name "Supt20h"; gene_source "ensembl"; gene_biotype "protein_coding"; transcript_name "Supt20h-205"; transcript_source "ensembl"; transcript_biotype "protein_coding"; protein_id "ENSRNOP00000104405"; protein_version "1";
2	ensembl	exon	141059691	141059807	0	+	.	gene_id "ENSRNOG00000059480"; gene_version "3"; transcript_id "ENSRNOT00000080026"; transcript_version "3"; exon_number "9"; gene_name "Supt20h"; gene_source "ensembl"; gene_biotype "protein_coding"; transcript_name "Supt20h-201"; transcript_source "ensembl"; transcript_biotype "protein_coding"; exon_id "ENSRNOE00000556311"; exon_version "1";
2	ensembl	CDS	141059691	141059807	0	+	0	gene_id "ENSRNOG00000059480"; gene_version "3"; transcript_id "ENSRNOT00000080026"; transcript_version "3"; exon_number "9"; gene_name "Supt20h"; gene_source "ensembl"; gene_biotype "protein_coding"; transcript_name "Supt20h-201"; transcript_source "ensembl"; transcript_biotype "protein_coding"; protein_id "ENSRNOP00000070797"; protein_version "3";
2	ensembl	exon	141059691	141059807	0	+	.	gene_id "ENSRNOG00000059480"; gene_version "3"; transcript_id "ENSRNOT00000101018"; transcript_version "2"; exon_number "8"; gene_name "Supt20h"; gene_source "ensembl"; gene_biotype "protein_coding"; transcript_name "Supt20h-204"; transcript_source "ensembl"; transcript_biotype "protein_coding"; exon_id "ENSRNOE00000556311"; exon_version "1";
2	ensembl	CDS	141059691	141059807	0	+	0	gene_id "ENSRNOG00000059480"; gene_version "3"; transcript_id "ENSRNOT00000101018"; transcript_version "2"; exon_number "8"; gene_name "Supt20h"; gene_source "ensembl"; gene_biotype "protein_coding"; transcript_name "Supt20h-204"; transcript_source "ensembl"; transcript_biotype "protein_coding"; protein_id "ENSRNOP00000081981"; protein_version "2";
2	ensembl	exon	141059691	141059807	0	+	.	gene_id "ENSRNOG00000059480"; gene_version "3"; transcript_id "ENSRNOT00000136655"; transcript_version "1"; exon_number "9"; gene_name "Supt20h"; gene_source "ensembl"; gene_biotype "protein_coding"; transcript_name "Supt20h-206"; transcript_source "ensembl"; transcript_biotype "protein_coding"; exon_id "ENSRNOE00000556311"; exon_version "1"; tag "Ensembl_canonical";
2	ensembl	CDS	141059691	141059807	0	+	0	gene_id "ENSRNOG00000059480"; gene_version "3"; transcript_id "ENSRNOT00000136655"; transcript_version "1"; exon_number "9"; gene_name "Supt20h"; gene_source "ensembl"; gene_biotype "protein_coding"; transcript_name "Supt20h-206"; transcript_source "ensembl"; transcript_biotype "protein_coding"; protein_id "ENSRNOP00000100474"; protein_version "1"; tag "Ensembl_canonical";
2	ensembl	exon	141059691	141059807	0	+	.	gene_id "ENSRNOG00000059480"; gene_version "3"; transcript_id "ENSRNOT00000080443"; transcript_version "3"; exon_number "9"; gene_name "Supt20h"; gene_source "ensembl"; gene_biotype "protein_coding"; transcript_name "Supt20h-202"; transcript_source "ensembl"; transcript_biotype "protein_coding"; exon_id "ENSRNOE00000556311"; exon_version "1";
2	ensembl	CDS	141059691	141059807	0	+	0	gene_id "ENSRNOG00000059480"; gene_version "3"; transcript_id "ENSRNOT00000080443"; transcript_version "3"; exon_number "9"; gene_name "Supt20h"; gene_source "ensembl"; gene_biotype "protein_coding"; transcript_name "Supt20h-202"; transcript_source "ensembl"; transcript_biotype "protein_coding"; protein_id "ENSRNOP00000075507"; protein_version "3";
2	ensembl	exon	141059691	141059807	0	+	.	gene_id "ENSRNOG00000059480"; gene_version "3"; transcript_id "ENSRNOT00000155166"; transcript_version "1"; exon_number "10"; gene_name "Supt20h"; gene_source "ensembl"; gene_biotype "protein_coding"; transcript_name "Supt20h-207"; transcript_source "ensembl"; transcript_biotype "protein_coding"; exon_id "ENSRNOE00000556311"; exon_version "1";
2	ensembl	CDS	141059691	141059807	0	+	0	gene_id "ENSRNOG00000059480"; gene_version "3"; transcript_id "ENSRNOT00000155166"; transcript_version "1"; exon_number "10"; gene_name "Supt20h"; gene_source "ensembl"; gene_biotype "protein_coding"; transcript_name "Supt20h-207"; transcript_source "ensembl"; transcript_biotype "protein_coding"; protein_id "ENSRNOP00000102278"; protein_version "1";
2	ENSEMBL114_rn	exon	141059691	141059807	5.61576128615737	+	.	gene_id "ENSRNOG00000059480"; transcript_id "ENSRNOG00000059480_tx_51"; exon_id "2_141059691_141059807_+"; exonnum "8"; txlen "956";
2	ENSEMBL114_rn	exon	141059691	141059807	4.27334926097689	+	.	gene_id "ENSRNOG00000059480"; transcript_id "ENSRNOG00000059480_tx_58"; exon_id "2_141059691_141059807_+"; exonnum "8"; txlen "959";
2	ENSEMBL114_rn	exon	141059691	141059807	3.78410071396742	+	.	gene_id "ENSRNOG00000059480"; transcript_id "ENSRNOG00000059480_tx_60"; exon_id "2_141059691_141059807_+"; exonnum "8"; txlen "839";
2	ENSEMBL114_rn	exon	141059691	141059807	3.56846712682087	+	.	gene_id "ENSRNOG00000059480"; transcript_id "ENSRNOG00000059480_tx_65"; exon_id "2_141059691_141059807_+"; exonnum "8"; txlen "842";
2	ensembl	exon	141059920	141059973	0	+	.	gene_id "ENSRNOG00000059480"; gene_version "3"; transcript_id "ENSRNOT00000099639"; transcript_version "2"; exon_number "6"; gene_name "Supt20h"; gene_source "ensembl"; gene_biotype "protein_coding"; transcript_name "Supt20h-203"; transcript_source "ensembl"; transcript_biotype "protein_coding"; exon_id "ENSRNOE00000539870"; exon_version "1";
2	ensembl	CDS	141059920	141059973	0	+	0	gene_id "ENSRNOG00000059480"; gene_version "3"; transcript_id "ENSRNOT00000099639"; transcript_version "2"; exon_number "6"; gene_name "Supt20h"; gene_source "ensembl"; gene_biotype "protein_coding"; transcript_name "Supt20h-203"; transcript_source "ensembl"; transcript_biotype "protein_coding"; protein_id "ENSRNOP00000078999"; protein_version "1";
2	ensembl	exon	141059920	141059973	0	+	.	gene_id "ENSRNOG00000059480"; gene_version "3"; transcript_id "ENSRNOT00000133542"; transcript_version "1"; exon_number "8"; gene_name "Supt20h"; gene_source "ensembl"; gene_biotype "protein_coding"; transcript_name "Supt20h-205"; transcript_source "ensembl"; transcript_biotype "protein_coding"; exon_id "ENSRNOE00000539870"; exon_version "1";
2	ensembl	CDS	141059920	141059973	0	+	0	gene_id "ENSRNOG00000059480"; gene_version "3"; transcript_id "ENSRNOT00000133542"; transcript_version "1"; exon_number "8"; gene_name "Supt20h"; gene_source "ensembl"; gene_biotype "protein_coding"; transcript_name "Supt20h-205"; transcript_source "ensembl"; transcript_biotype "protein_coding"; protein_id "ENSRNOP00000104405"; protein_version "1";
2	ensembl	exon	141059920	141059973	0	+	.	gene_id "ENSRNOG00000059480"; gene_version "3"; transcript_id "ENSRNOT00000080026"; transcript_version "3"; exon_number "10"; gene_name "Supt20h"; gene_source "ensembl"; gene_biotype "protein_coding"; transcript_name "Supt20h-201"; transcript_source "ensembl"; transcript_biotype "protein_coding"; exon_id "ENSRNOE00000539870"; exon_version "1";
2	ensembl	CDS	141059920	141059973	0	+	0	gene_id "ENSRNOG00000059480"; gene_version "3"; transcript_id "ENSRNOT00000080026"; transcript_version "3"; exon_number "10"; gene_name "Supt20h"; gene_source "ensembl"; gene_biotype "protein_coding"; transcript_name "Supt20h-201"; transcript_source "ensembl"; transcript_biotype "protein_coding"; protein_id "ENSRNOP00000070797"; protein_version "3";
2	ensembl	exon	141059920	141059973	0	+	.	gene_id "ENSRNOG00000059480"; gene_version "3"; transcript_id "ENSRNOT00000101018"; transcript_version "2"; exon_number "9"; gene_name "Supt20h"; gene_source "ensembl"; gene_biotype "protein_coding"; transcript_name "Supt20h-204"; transcript_source "ensembl"; transcript_biotype "protein_coding"; exon_id "ENSRNOE00000539870"; exon_version "1";
2	ensembl	CDS	141059920	141059973	0	+	0	gene_id "ENSRNOG00000059480"; gene_version "3"; transcript_id "ENSRNOT00000101018"; transcript_version "2"; exon_number "9"; gene_name "Supt20h"; gene_source "ensembl"; gene_biotype "protein_coding"; transcript_name "Supt20h-204"; transcript_source "ensembl"; transcript_biotype "protein_coding"; protein_id "ENSRNOP00000081981"; protein_version "2";
2	ensembl	exon	141059920	141059973	0	+	.	gene_id "ENSRNOG00000059480"; gene_version "3"; transcript_id "ENSRNOT00000136655"; transcript_version "1"; exon_number "10"; gene_name "Supt20h"; gene_source "ensembl"; gene_biotype "protein_coding"; transcript_name "Supt20h-206"; transcript_source "ensembl"; transcript_biotype "protein_coding"; exon_id "ENSRNOE00000539870"; exon_version "1"; tag "Ensembl_canonical";
2	ensembl	CDS	141059920	141059973	0	+	0	gene_id "ENSRNOG00000059480"; gene_version "3"; transcript_id "ENSRNOT00000136655"; transcript_version "1"; exon_number "10"; gene_name "Supt20h"; gene_source "ensembl"; gene_biotype "protein_coding"; transcript_name "Supt20h-206"; transcript_source "ensembl"; transcript_biotype "protein_coding"; protein_id "ENSRNOP00000100474"; protein_version "1"; tag "Ensembl_canonical";
2	ensembl	exon	141059920	141059973	0	+	.	gene_id "ENSRNOG00000059480"; gene_version "3"; transcript_id "ENSRNOT00000080443"; transcript_version "3"; exon_number "10"; gene_name "Supt20h"; gene_source "ensembl"; gene_biotype "protein_coding"; transcript_name "Supt20h-202"; transcript_source "ensembl"; transcript_biotype "protein_coding"; exon_id "ENSRNOE00000539870"; exon_version "1";
2	ensembl	CDS	141059920	141059973	0	+	0	gene_id "ENSRNOG00000059480"; gene_version "3"; transcript_id "ENSRNOT00000080443"; transcript_version "3"; exon_number "10"; gene_name "Supt20h"; gene_source "ensembl"; gene_biotype "protein_coding"; transcript_name "Supt20h-202"; transcript_source "ensembl"; transcript_biotype "protein_coding"; protein_id "ENSRNOP00000075507"; protein_version "3";
2	ensembl	exon	141059920	141059973	0	+	.	gene_id "ENSRNOG00000059480"; gene_version "3"; transcript_id "ENSRNOT00000155166"; transcript_version "1"; exon_number "11"; gene_name "Supt20h"; gene_source "ensembl"; gene_biotype "protein_coding"; transcript_name "Supt20h-207"; transcript_source "ensembl"; transcript_biotype "protein_coding"; exon_id "ENSRNOE00000539870"; exon_version "1";
2	ensembl	CDS	141059920	141059973	0	+	0	gene_id "ENSRNOG00000059480"; gene_version "3"; transcript_id "ENSRNOT00000155166"; transcript_version "1"; exon_number "11"; gene_name "Supt20h"; gene_source "ensembl"; gene_biotype "protein_coding"; transcript_name "Supt20h-207"; transcript_source "ensembl"; transcript_biotype "protein_coding"; protein_id "ENSRNOP00000102278"; protein_version "1";
2	ENSEMBL114_rn	exon	141059920	141059973	5.61576128615737	+	.	gene_id "ENSRNOG00000059480"; transcript_id "ENSRNOG00000059480_tx_51"; exon_id "2_141059920_141059973_+"; exonnum "9"; txlen "956";
2	ENSEMBL114_rn	exon	141059920	141059973	4.27334926097689	+	.	gene_id "ENSRNOG00000059480"; transcript_id "ENSRNOG00000059480_tx_58"; exon_id "2_141059920_141059973_+"; exonnum "9"; txlen "959";
2	ENSEMBL114_rn	exon	141059920	141059973	3.78410071396742	+	.	gene_id "ENSRNOG00000059480"; transcript_id "ENSRNOG00000059480_tx_60"; exon_id "2_141059920_141059973_+"; exonnum "9"; txlen "839";
2	ENSEMBL114_rn	exon	141059920	141059973	3.56846712682087	+	.	gene_id "ENSRNOG00000059480"; transcript_id "ENSRNOG00000059480_tx_65"; exon_id "2_141059920_141059973_+"; exonnum "9"; txlen "842";
2	sraer114_ss	exon	141060650	141060786	5.61576128615737	+	.	gene_id "ENSRNOG00000059480"; transcript_id "ENSRNOG00000059480_tx_51"; exon_id "2_141060650_141060786_+"; exonnum "10"; txlen "956";
2	sraer114_ss	exon	141060650	141060786	4.27334926097689	+	.	gene_id "ENSRNOG00000059480"; transcript_id "ENSRNOG00000059480_tx_58"; exon_id "2_141060650_141060786_+"; exonnum "10"; txlen "959";
2	sraer114_ss	exon	141060650	141060786	3.78410071396742	+	.	gene_id "ENSRNOG00000059480"; transcript_id "ENSRNOG00000059480_tx_60"; exon_id "2_141060650_141060786_+"; exonnum "10"; txlen "839";
2	sraer114_ss	exon	141060650	141060786	3.56846712682087	+	.	gene_id "ENSRNOG00000059480"; transcript_id "ENSRNOG00000059480_tx_65"; exon_id "2_141060650_141060786_+"; exonnum "10"; txlen "842";
2	ensembl	exon	141061025	141061164	0	+	.	gene_id "ENSRNOG00000059480"; gene_version "3"; transcript_id "ENSRNOT00000099639"; transcript_version "2"; exon_number "7"; gene_name "Supt20h"; gene_source "ensembl"; gene_biotype "protein_coding"; transcript_name "Supt20h-203"; transcript_source "ensembl"; transcript_biotype "protein_coding"; exon_id "ENSRNOE00000572801"; exon_version "1";
2	ensembl	CDS	141061025	141061164	0	+	0	gene_id "ENSRNOG00000059480"; gene_version "3"; transcript_id "ENSRNOT00000099639"; transcript_version "2"; exon_number "7"; gene_name "Supt20h"; gene_source "ensembl"; gene_biotype "protein_coding"; transcript_name "Supt20h-203"; transcript_source "ensembl"; transcript_biotype "protein_coding"; protein_id "ENSRNOP00000078999"; protein_version "1";
2	ensembl	exon	141061025	141061164	0	+	.	gene_id "ENSRNOG00000059480"; gene_version "3"; transcript_id "ENSRNOT00000133542"; transcript_version "1"; exon_number "9"; gene_name "Supt20h"; gene_source "ensembl"; gene_biotype "protein_coding"; transcript_name "Supt20h-205"; transcript_source "ensembl"; transcript_biotype "protein_coding"; exon_id "ENSRNOE00000572801"; exon_version "1";
2	ensembl	CDS	141061025	141061164	0	+	0	gene_id "ENSRNOG00000059480"; gene_version "3"; transcript_id "ENSRNOT00000133542"; transcript_version "1"; exon_number "9"; gene_name "Supt20h"; gene_source "ensembl"; gene_biotype "protein_coding"; transcript_name "Supt20h-205"; transcript_source "ensembl"; transcript_biotype "protein_coding"; protein_id "ENSRNOP00000104405"; protein_version "1";
2	ensembl	exon	141061025	141061164	0	+	.	gene_id "ENSRNOG00000059480"; gene_version "3"; transcript_id "ENSRNOT00000080026"; transcript_version "3"; exon_number "11"; gene_name "Supt20h"; gene_source "ensembl"; gene_biotype "protein_coding"; transcript_name "Supt20h-201"; transcript_source "ensembl"; transcript_biotype "protein_coding"; exon_id "ENSRNOE00000572801"; exon_version "1";
2	ensembl	CDS	141061025	141061164	0	+	0	gene_id "ENSRNOG00000059480"; gene_version "3"; transcript_id "ENSRNOT00000080026"; transcript_version "3"; exon_number "11"; gene_name "Supt20h"; gene_source "ensembl"; gene_biotype "protein_coding"; transcript_name "Supt20h-201"; transcript_source "ensembl"; transcript_biotype "protein_coding"; protein_id "ENSRNOP00000070797"; protein_version "3";
2	ensembl	exon	141061025	141061164	0	+	.	gene_id "ENSRNOG00000059480"; gene_version "3"; transcript_id "ENSRNOT00000101018"; transcript_version "2"; exon_number "10"; gene_name "Supt20h"; gene_source "ensembl"; gene_biotype "protein_coding"; transcript_name "Supt20h-204"; transcript_source "ensembl"; transcript_biotype "protein_coding"; exon_id "ENSRNOE00000572801"; exon_version "1";
2	ensembl	CDS	141061025	141061164	0	+	0	gene_id "ENSRNOG00000059480"; gene_version "3"; transcript_id "ENSRNOT00000101018"; transcript_version "2"; exon_number "10"; gene_name "Supt20h"; gene_source "ensembl"; gene_biotype "protein_coding"; transcript_name "Supt20h-204"; transcript_source "ensembl"; transcript_biotype "protein_coding"; protein_id "ENSRNOP00000081981"; protein_version "2";
2	ensembl	exon	141061025	141061164	0	+	.	gene_id "ENSRNOG00000059480"; gene_version "3"; transcript_id "ENSRNOT00000136655"; transcript_version "1"; exon_number "11"; gene_name "Supt20h"; gene_source "ensembl"; gene_biotype "protein_coding"; transcript_name "Supt20h-206"; transcript_source "ensembl"; transcript_biotype "protein_coding"; exon_id "ENSRNOE00000572801"; exon_version "1"; tag "Ensembl_canonical";
2	ensembl	CDS	141061025	141061164	0	+	0	gene_id "ENSRNOG00000059480"; gene_version "3"; transcript_id "ENSRNOT00000136655"; transcript_version "1"; exon_number "11"; gene_name "Supt20h"; gene_source "ensembl"; gene_biotype "protein_coding"; transcript_name "Supt20h-206"; transcript_source "ensembl"; transcript_biotype "protein_coding"; protein_id "ENSRNOP00000100474"; protein_version "1"; tag "Ensembl_canonical";
2	ensembl	exon	141061025	141061164	0	+	.	gene_id "ENSRNOG00000059480"; gene_version "3"; transcript_id "ENSRNOT00000080443"; transcript_version "3"; exon_number "11"; gene_name "Supt20h"; gene_source "ensembl"; gene_biotype "protein_coding"; transcript_name "Supt20h-202"; transcript_source "ensembl"; transcript_biotype "protein_coding"; exon_id "ENSRNOE00000572801"; exon_version "1";
2	ensembl	CDS	141061025	141061164	0	+	0	gene_id "ENSRNOG00000059480"; gene_version "3"; transcript_id "ENSRNOT00000080443"; transcript_version "3"; exon_number "11"; gene_name "Supt20h"; gene_source "ensembl"; gene_biotype "protein_coding"; transcript_name "Supt20h-202"; transcript_source "ensembl"; transcript_biotype "protein_coding"; protein_id "ENSRNOP00000075507"; protein_version "3";
2	ensembl	exon	141061025	141061164	0	+	.	gene_id "ENSRNOG00000059480"; gene_version "3"; transcript_id "ENSRNOT00000155166"; transcript_version "1"; exon_number "12"; gene_name "Supt20h"; gene_source "ensembl"; gene_biotype "protein_coding"; transcript_name "Supt20h-207"; transcript_source "ensembl"; transcript_biotype "protein_coding"; exon_id "ENSRNOE00000572801"; exon_version "1";
2	ensembl	CDS	141061025	141061164	0	+	0	gene_id "ENSRNOG00000059480"; gene_version "3"; transcript_id "ENSRNOT00000155166"; transcript_version "1"; exon_number "12"; gene_name "Supt20h"; gene_source "ensembl"; gene_biotype "protein_coding"; transcript_name "Supt20h-207"; transcript_source "ensembl"; transcript_biotype "protein_coding"; protein_id "ENSRNOP00000102278"; protein_version "1";
2	ensembl	exon	141061807	141061963	0	+	.	gene_id "ENSRNOG00000059480"; gene_version "3"; transcript_id "ENSRNOT00000099639"; transcript_version "2"; exon_number "8"; gene_name "Supt20h"; gene_source "ensembl"; gene_biotype "protein_coding"; transcript_name "Supt20h-203"; transcript_source "ensembl"; transcript_biotype "protein_coding"; exon_id "ENSRNOE00000551463"; exon_version "1";
2	ensembl	CDS	141061807	141061963	0	+	1	gene_id "ENSRNOG00000059480"; gene_version "3"; transcript_id "ENSRNOT00000099639"; transcript_version "2"; exon_number "8"; gene_name "Supt20h"; gene_source "ensembl"; gene_biotype "protein_coding"; transcript_name "Supt20h-203"; transcript_source "ensembl"; transcript_biotype "protein_coding"; protein_id "ENSRNOP00000078999"; protein_version "1";
2	ensembl	exon	141061807	141061963	0	+	.	gene_id "ENSRNOG00000059480"; gene_version "3"; transcript_id "ENSRNOT00000133542"; transcript_version "1"; exon_number "10"; gene_name "Supt20h"; gene_source "ensembl"; gene_biotype "protein_coding"; transcript_name "Supt20h-205"; transcript_source "ensembl"; transcript_biotype "protein_coding"; exon_id "ENSRNOE00000551463"; exon_version "1";
2	ensembl	CDS	141061807	141061963	0	+	1	gene_id "ENSRNOG00000059480"; gene_version "3"; transcript_id "ENSRNOT00000133542"; transcript_version "1"; exon_number "10"; gene_name "Supt20h"; gene_source "ensembl"; gene_biotype "protein_coding"; transcript_name "Supt20h-205"; transcript_source "ensembl"; transcript_biotype "protein_coding"; protein_id "ENSRNOP00000104405"; protein_version "1";
2	ensembl	exon	141061807	141061963	0	+	.	gene_id "ENSRNOG00000059480"; gene_version "3"; transcript_id "ENSRNOT00000080026"; transcript_version "3"; exon_number "12"; gene_name "Supt20h"; gene_source "ensembl"; gene_biotype "protein_coding"; transcript_name "Supt20h-201"; transcript_source "ensembl"; transcript_biotype "protein_coding"; exon_id "ENSRNOE00000551463"; exon_version "1";
2	ensembl	CDS	141061807	141061963	0	+	1	gene_id "ENSRNOG00000059480"; gene_version "3"; transcript_id "ENSRNOT00000080026"; transcript_version "3"; exon_number "12"; gene_name "Supt20h"; gene_source "ensembl"; gene_biotype "protein_coding"; transcript_name "Supt20h-201"; transcript_source "ensembl"; transcript_biotype "protein_coding"; protein_id "ENSRNOP00000070797"; protein_version "3";
2	ensembl	exon	141061807	141061963	0	+	.	gene_id "ENSRNOG00000059480"; gene_version "3"; transcript_id "ENSRNOT00000101018"; transcript_version "2"; exon_number "11"; gene_name "Supt20h"; gene_source "ensembl"; gene_biotype "protein_coding"; transcript_name "Supt20h-204"; transcript_source "ensembl"; transcript_biotype "protein_coding"; exon_id "ENSRNOE00000551463"; exon_version "1";
2	ensembl	CDS	141061807	141061963	0	+	1	gene_id "ENSRNOG00000059480"; gene_version "3"; transcript_id "ENSRNOT00000101018"; transcript_version "2"; exon_number "11"; gene_name "Supt20h"; gene_source "ensembl"; gene_biotype "protein_coding"; transcript_name "Supt20h-204"; transcript_source "ensembl"; transcript_biotype "protein_coding"; protein_id "ENSRNOP00000081981"; protein_version "2";
2	ensembl	exon	141061807	141061963	0	+	.	gene_id "ENSRNOG00000059480"; gene_version "3"; transcript_id "ENSRNOT00000136655"; transcript_version "1"; exon_number "12"; gene_name "Supt20h"; gene_source "ensembl"; gene_biotype "protein_coding"; transcript_name "Supt20h-206"; transcript_source "ensembl"; transcript_biotype "protein_coding"; exon_id "ENSRNOE00000551463"; exon_version "1"; tag "Ensembl_canonical";
2	ensembl	CDS	141061807	141061963	0	+	1	gene_id "ENSRNOG00000059480"; gene_version "3"; transcript_id "ENSRNOT00000136655"; transcript_version "1"; exon_number "12"; gene_name "Supt20h"; gene_source "ensembl"; gene_biotype "protein_coding"; transcript_name "Supt20h-206"; transcript_source "ensembl"; transcript_biotype "protein_coding"; protein_id "ENSRNOP00000100474"; protein_version "1"; tag "Ensembl_canonical";
2	ensembl	exon	141061807	141061963	0	+	.	gene_id "ENSRNOG00000059480"; gene_version "3"; transcript_id "ENSRNOT00000080443"; transcript_version "3"; exon_number "12"; gene_name "Supt20h"; gene_source "ensembl"; gene_biotype "protein_coding"; transcript_name "Supt20h-202"; transcript_source "ensembl"; transcript_biotype "protein_coding"; exon_id "ENSRNOE00000551463"; exon_version "1";
2	ensembl	CDS	141061807	141061963	0	+	1	gene_id "ENSRNOG00000059480"; gene_version "3"; transcript_id "ENSRNOT00000080443"; transcript_version "3"; exon_number "12"; gene_name "Supt20h"; gene_source "ensembl"; gene_biotype "protein_coding"; transcript_name "Supt20h-202"; transcript_source "ensembl"; transcript_biotype "protein_coding"; protein_id "ENSRNOP00000075507"; protein_version "3";
2	ensembl	exon	141061807	141061963	0	+	.	gene_id "ENSRNOG00000059480"; gene_version "3"; transcript_id "ENSRNOT00000155166"; transcript_version "1"; exon_number "13"; gene_name "Supt20h"; gene_source "ensembl"; gene_biotype "protein_coding"; transcript_name "Supt20h-207"; transcript_source "ensembl"; transcript_biotype "protein_coding"; exon_id "ENSRNOE00000551463"; exon_version "1";
2	ensembl	CDS	141061807	141061963	0	+	1	gene_id "ENSRNOG00000059480"; gene_version "3"; transcript_id "ENSRNOT00000155166"; transcript_version "1"; exon_number "13"; gene_name "Supt20h"; gene_source "ensembl"; gene_biotype "protein_coding"; transcript_name "Supt20h-207"; transcript_source "ensembl"; transcript_biotype "protein_coding"; protein_id "ENSRNOP00000102278"; protein_version "1";
2	ensembl	exon	141062052	141062108	0	+	.	gene_id "ENSRNOG00000059480"; gene_version "3"; transcript_id "ENSRNOT00000099639"; transcript_version "2"; exon_number "9"; gene_name "Supt20h"; gene_source "ensembl"; gene_biotype "protein_coding"; transcript_name "Supt20h-203"; transcript_source "ensembl"; transcript_biotype "protein_coding"; exon_id "ENSRNOE00000535740"; exon_version "1";
2	ensembl	CDS	141062052	141062108	0	+	0	gene_id "ENSRNOG00000059480"; gene_version "3"; transcript_id "ENSRNOT00000099639"; transcript_version "2"; exon_number "9"; gene_name "Supt20h"; gene_source "ensembl"; gene_biotype "protein_coding"; transcript_name "Supt20h-203"; transcript_source "ensembl"; transcript_biotype "protein_coding"; protein_id "ENSRNOP00000078999"; protein_version "1";
2	ensembl	exon	141062052	141062108	0	+	.	gene_id "ENSRNOG00000059480"; gene_version "3"; transcript_id "ENSRNOT00000133542"; transcript_version "1"; exon_number "11"; gene_name "Supt20h"; gene_source "ensembl"; gene_biotype "protein_coding"; transcript_name "Supt20h-205"; transcript_source "ensembl"; transcript_biotype "protein_coding"; exon_id "ENSRNOE00000535740"; exon_version "1";
2	ensembl	CDS	141062052	141062108	0	+	0	gene_id "ENSRNOG00000059480"; gene_version "3"; transcript_id "ENSRNOT00000133542"; transcript_version "1"; exon_number "11"; gene_name "Supt20h"; gene_source "ensembl"; gene_biotype "protein_coding"; transcript_name "Supt20h-205"; transcript_source "ensembl"; transcript_biotype "protein_coding"; protein_id "ENSRNOP00000104405"; protein_version "1";
2	ensembl	exon	141062052	141062108	0	+	.	gene_id "ENSRNOG00000059480"; gene_version "3"; transcript_id "ENSRNOT00000080026"; transcript_version "3"; exon_number "13"; gene_name "Supt20h"; gene_source "ensembl"; gene_biotype "protein_coding"; transcript_name "Supt20h-201"; transcript_source "ensembl"; transcript_biotype "protein_coding"; exon_id "ENSRNOE00000535740"; exon_version "1";
2	ensembl	CDS	141062052	141062108	0	+	0	gene_id "ENSRNOG00000059480"; gene_version "3"; transcript_id "ENSRNOT00000080026"; transcript_version "3"; exon_number "13"; gene_name "Supt20h"; gene_source "ensembl"; gene_biotype "protein_coding"; transcript_name "Supt20h-201"; transcript_source "ensembl"; transcript_biotype "protein_coding"; protein_id "ENSRNOP00000070797"; protein_version "3";
2	ensembl	exon	141062052	141062108	0	+	.	gene_id "ENSRNOG00000059480"; gene_version "3"; transcript_id "ENSRNOT00000101018"; transcript_version "2"; exon_number "12"; gene_name "Supt20h"; gene_source "ensembl"; gene_biotype "protein_coding"; transcript_name "Supt20h-204"; transcript_source "ensembl"; transcript_biotype "protein_coding"; exon_id "ENSRNOE00000535740"; exon_version "1";
2	ensembl	CDS	141062052	141062108	0	+	0	gene_id "ENSRNOG00000059480"; gene_version "3"; transcript_id "ENSRNOT00000101018"; transcript_version "2"; exon_number "12"; gene_name "Supt20h"; gene_source "ensembl"; gene_biotype "protein_coding"; transcript_name "Supt20h-204"; transcript_source "ensembl"; transcript_biotype "protein_coding"; protein_id "ENSRNOP00000081981"; protein_version "2";
2	ensembl	exon	141062052	141062108	0	+	.	gene_id "ENSRNOG00000059480"; gene_version "3"; transcript_id "ENSRNOT00000136655"; transcript_version "1"; exon_number "13"; gene_name "Supt20h"; gene_source "ensembl"; gene_biotype "protein_coding"; transcript_name "Supt20h-206"; transcript_source "ensembl"; transcript_biotype "protein_coding"; exon_id "ENSRNOE00000535740"; exon_version "1"; tag "Ensembl_canonical";
2	ensembl	CDS	141062052	141062108	0	+	0	gene_id "ENSRNOG00000059480"; gene_version "3"; transcript_id "ENSRNOT00000136655"; transcript_version "1"; exon_number "13"; gene_name "Supt20h"; gene_source "ensembl"; gene_biotype "protein_coding"; transcript_name "Supt20h-206"; transcript_source "ensembl"; transcript_biotype "protein_coding"; protein_id "ENSRNOP00000100474"; protein_version "1"; tag "Ensembl_canonical";
2	ensembl	exon	141062052	141062108	0	+	.	gene_id "ENSRNOG00000059480"; gene_version "3"; transcript_id "ENSRNOT00000080443"; transcript_version "3"; exon_number "13"; gene_name "Supt20h"; gene_source "ensembl"; gene_biotype "protein_coding"; transcript_name "Supt20h-202"; transcript_source "ensembl"; transcript_biotype "protein_coding"; exon_id "ENSRNOE00000535740"; exon_version "1";
2	ensembl	CDS	141062052	141062108	0	+	0	gene_id "ENSRNOG00000059480"; gene_version "3"; transcript_id "ENSRNOT00000080443"; transcript_version "3"; exon_number "13"; gene_name "Supt20h"; gene_source "ensembl"; gene_biotype "protein_coding"; transcript_name "Supt20h-202"; transcript_source "ensembl"; transcript_biotype "protein_coding"; protein_id "ENSRNOP00000075507"; protein_version "3";
2	ensembl	exon	141062052	141062108	0	+	.	gene_id "ENSRNOG00000059480"; gene_version "3"; transcript_id "ENSRNOT00000155166"; transcript_version "1"; exon_number "14"; gene_name "Supt20h"; gene_source "ensembl"; gene_biotype "protein_coding"; transcript_name "Supt20h-207"; transcript_source "ensembl"; transcript_biotype "protein_coding"; exon_id "ENSRNOE00000535740"; exon_version "1";
2	ensembl	CDS	141062052	141062108	0	+	0	gene_id "ENSRNOG00000059480"; gene_version "3"; transcript_id "ENSRNOT00000155166"; transcript_version "1"; exon_number "14"; gene_name "Supt20h"; gene_source "ensembl"; gene_biotype "protein_coding"; transcript_name "Supt20h-207"; transcript_source "ensembl"; transcript_biotype "protein_coding"; protein_id "ENSRNOP00000102278"; protein_version "1";
2	ensembl	exon	141062883	141062954	0	+	.	gene_id "ENSRNOG00000059480"; gene_version "3"; transcript_id "ENSRNOT00000099639"; transcript_version "2"; exon_number "10"; gene_name "Supt20h"; gene_source "ensembl"; gene_biotype "protein_coding"; transcript_name "Supt20h-203"; transcript_source "ensembl"; transcript_biotype "protein_coding"; exon_id "ENSRNOE00000540300"; exon_version "1";
2	ensembl	CDS	141062883	141062954	0	+	0	gene_id "ENSRNOG00000059480"; gene_version "3"; transcript_id "ENSRNOT00000099639"; transcript_version "2"; exon_number "10"; gene_name "Supt20h"; gene_source "ensembl"; gene_biotype "protein_coding"; transcript_name "Supt20h-203"; transcript_source "ensembl"; transcript_biotype "protein_coding"; protein_id "ENSRNOP00000078999"; protein_version "1";
2	ensembl	exon	141062883	141062954	0	+	.	gene_id "ENSRNOG00000059480"; gene_version "3"; transcript_id "ENSRNOT00000133542"; transcript_version "1"; exon_number "12"; gene_name "Supt20h"; gene_source "ensembl"; gene_biotype "protein_coding"; transcript_name "Supt20h-205"; transcript_source "ensembl"; transcript_biotype "protein_coding"; exon_id "ENSRNOE00000540300"; exon_version "1";
2	ensembl	CDS	141062883	141062954	0	+	0	gene_id "ENSRNOG00000059480"; gene_version "3"; transcript_id "ENSRNOT00000133542"; transcript_version "1"; exon_number "12"; gene_name "Supt20h"; gene_source "ensembl"; gene_biotype "protein_coding"; transcript_name "Supt20h-205"; transcript_source "ensembl"; transcript_biotype "protein_coding"; protein_id "ENSRNOP00000104405"; protein_version "1";
2	ensembl	exon	141062883	141062954	0	+	.	gene_id "ENSRNOG00000059480"; gene_version "3"; transcript_id "ENSRNOT00000080026"; transcript_version "3"; exon_number "14"; gene_name "Supt20h"; gene_source "ensembl"; gene_biotype "protein_coding"; transcript_name "Supt20h-201"; transcript_source "ensembl"; transcript_biotype "protein_coding"; exon_id "ENSRNOE00000540300"; exon_version "1";
2	ensembl	CDS	141062883	141062954	0	+	0	gene_id "ENSRNOG00000059480"; gene_version "3"; transcript_id "ENSRNOT00000080026"; transcript_version "3"; exon_number "14"; gene_name "Supt20h"; gene_source "ensembl"; gene_biotype "protein_coding"; transcript_name "Supt20h-201"; transcript_source "ensembl"; transcript_biotype "protein_coding"; protein_id "ENSRNOP00000070797"; protein_version "3";
2	ensembl	exon	141062883	141062954	0	+	.	gene_id "ENSRNOG00000059480"; gene_version "3"; transcript_id "ENSRNOT00000101018"; transcript_version "2"; exon_number "13"; gene_name "Supt20h"; gene_source "ensembl"; gene_biotype "protein_coding"; transcript_name "Supt20h-204"; transcript_source "ensembl"; transcript_biotype "protein_coding"; exon_id "ENSRNOE00000540300"; exon_version "1";
2	ensembl	CDS	141062883	141062954	0	+	0	gene_id "ENSRNOG00000059480"; gene_version "3"; transcript_id "ENSRNOT00000101018"; transcript_version "2"; exon_number "13"; gene_name "Supt20h"; gene_source "ensembl"; gene_biotype "protein_coding"; transcript_name "Supt20h-204"; transcript_source "ensembl"; transcript_biotype "protein_coding"; protein_id "ENSRNOP00000081981"; protein_version "2";
2	ensembl	exon	141062883	141062954	0	+	.	gene_id "ENSRNOG00000059480"; gene_version "3"; transcript_id "ENSRNOT00000136655"; transcript_version "1"; exon_number "14"; gene_name "Supt20h"; gene_source "ensembl"; gene_biotype "protein_coding"; transcript_name "Supt20h-206"; transcript_source "ensembl"; transcript_biotype "protein_coding"; exon_id "ENSRNOE00000540300"; exon_version "1"; tag "Ensembl_canonical";
2	ensembl	CDS	141062883	141062954	0	+	0	gene_id "ENSRNOG00000059480"; gene_version "3"; transcript_id "ENSRNOT00000136655"; transcript_version "1"; exon_number "14"; gene_name "Supt20h"; gene_source "ensembl"; gene_biotype "protein_coding"; transcript_name "Supt20h-206"; transcript_source "ensembl"; transcript_biotype "protein_coding"; protein_id "ENSRNOP00000100474"; protein_version "1"; tag "Ensembl_canonical";
2	ensembl	exon	141062883	141062954	0	+	.	gene_id "ENSRNOG00000059480"; gene_version "3"; transcript_id "ENSRNOT00000080443"; transcript_version "3"; exon_number "14"; gene_name "Supt20h"; gene_source "ensembl"; gene_biotype "protein_coding"; transcript_name "Supt20h-202"; transcript_source "ensembl"; transcript_biotype "protein_coding"; exon_id "ENSRNOE00000540300"; exon_version "1";
2	ensembl	CDS	141062883	141062954	0	+	0	gene_id "ENSRNOG00000059480"; gene_version "3"; transcript_id "ENSRNOT00000080443"; transcript_version "3"; exon_number "14"; gene_name "Supt20h"; gene_source "ensembl"; gene_biotype "protein_coding"; transcript_name "Supt20h-202"; transcript_source "ensembl"; transcript_biotype "protein_coding"; protein_id "ENSRNOP00000075507"; protein_version "3";
2	ensembl	exon	141062883	141062954	0	+	.	gene_id "ENSRNOG00000059480"; gene_version "3"; transcript_id "ENSRNOT00000155166"; transcript_version "1"; exon_number "15"; gene_name "Supt20h"; gene_source "ensembl"; gene_biotype "protein_coding"; transcript_name "Supt20h-207"; transcript_source "ensembl"; transcript_biotype "protein_coding"; exon_id "ENSRNOE00000540300"; exon_version "1";
2	ensembl	CDS	141062883	141062954	0	+	0	gene_id "ENSRNOG00000059480"; gene_version "3"; transcript_id "ENSRNOT00000155166"; transcript_version "1"; exon_number "15"; gene_name "Supt20h"; gene_source "ensembl"; gene_biotype "protein_coding"; transcript_name "Supt20h-207"; transcript_source "ensembl"; transcript_biotype "protein_coding"; protein_id "ENSRNOP00000102278"; protein_version "1";
2	ensembl	exon	141064330	141064487	0	+	.	gene_id "ENSRNOG00000059480"; gene_version "3"; transcript_id "ENSRNOT00000099639"; transcript_version "2"; exon_number "11"; gene_name "Supt20h"; gene_source "ensembl"; gene_biotype "protein_coding"; transcript_name "Supt20h-203"; transcript_source "ensembl"; transcript_biotype "protein_coding"; exon_id "ENSRNOE00000548337"; exon_version "1";
2	ensembl	CDS	141064330	141064487	0	+	0	gene_id "ENSRNOG00000059480"; gene_version "3"; transcript_id "ENSRNOT00000099639"; transcript_version "2"; exon_number "11"; gene_name "Supt20h"; gene_source "ensembl"; gene_biotype "protein_coding"; transcript_name "Supt20h-203"; transcript_source "ensembl"; transcript_biotype "protein_coding"; protein_id "ENSRNOP00000078999"; protein_version "1";
2	ensembl	exon	141064330	141064487	0	+	.	gene_id "ENSRNOG00000059480"; gene_version "3"; transcript_id "ENSRNOT00000133542"; transcript_version "1"; exon_number "13"; gene_name "Supt20h"; gene_source "ensembl"; gene_biotype "protein_coding"; transcript_name "Supt20h-205"; transcript_source "ensembl"; transcript_biotype "protein_coding"; exon_id "ENSRNOE00000548337"; exon_version "1";
2	ensembl	CDS	141064330	141064487	0	+	0	gene_id "ENSRNOG00000059480"; gene_version "3"; transcript_id "ENSRNOT00000133542"; transcript_version "1"; exon_number "13"; gene_name "Supt20h"; gene_source "ensembl"; gene_biotype "protein_coding"; transcript_name "Supt20h-205"; transcript_source "ensembl"; transcript_biotype "protein_coding"; protein_id "ENSRNOP00000104405"; protein_version "1";
2	ensembl	exon	141064330	141064487	0	+	.	gene_id "ENSRNOG00000059480"; gene_version "3"; transcript_id "ENSRNOT00000080026"; transcript_version "3"; exon_number "15"; gene_name "Supt20h"; gene_source "ensembl"; gene_biotype "protein_coding"; transcript_name "Supt20h-201"; transcript_source "ensembl"; transcript_biotype "protein_coding"; exon_id "ENSRNOE00000548337"; exon_version "1";
2	ensembl	CDS	141064330	141064487	0	+	0	gene_id "ENSRNOG00000059480"; gene_version "3"; transcript_id "ENSRNOT00000080026"; transcript_version "3"; exon_number "15"; gene_name "Supt20h"; gene_source "ensembl"; gene_biotype "protein_coding"; transcript_name "Supt20h-201"; transcript_source "ensembl"; transcript_biotype "protein_coding"; protein_id "ENSRNOP00000070797"; protein_version "3";
2	ensembl	exon	141064330	141064487	0	+	.	gene_id "ENSRNOG00000059480"; gene_version "3"; transcript_id "ENSRNOT00000101018"; transcript_version "2"; exon_number "14"; gene_name "Supt20h"; gene_source "ensembl"; gene_biotype "protein_coding"; transcript_name "Supt20h-204"; transcript_source "ensembl"; transcript_biotype "protein_coding"; exon_id "ENSRNOE00000548337"; exon_version "1";
2	ensembl	CDS	141064330	141064487	0	+	0	gene_id "ENSRNOG00000059480"; gene_version "3"; transcript_id "ENSRNOT00000101018"; transcript_version "2"; exon_number "14"; gene_name "Supt20h"; gene_source "ensembl"; gene_biotype "protein_coding"; transcript_name "Supt20h-204"; transcript_source "ensembl"; transcript_biotype "protein_coding"; protein_id "ENSRNOP00000081981"; protein_version "2";
2	ensembl	exon	141064330	141064487	0	+	.	gene_id "ENSRNOG00000059480"; gene_version "3"; transcript_id "ENSRNOT00000136655"; transcript_version "1"; exon_number "15"; gene_name "Supt20h"; gene_source "ensembl"; gene_biotype "protein_coding"; transcript_name "Supt20h-206"; transcript_source "ensembl"; transcript_biotype "protein_coding"; exon_id "ENSRNOE00000548337"; exon_version "1"; tag "Ensembl_canonical";
2	ensembl	CDS	141064330	141064487	0	+	0	gene_id "ENSRNOG00000059480"; gene_version "3"; transcript_id "ENSRNOT00000136655"; transcript_version "1"; exon_number "15"; gene_name "Supt20h"; gene_source "ensembl"; gene_biotype "protein_coding"; transcript_name "Supt20h-206"; transcript_source "ensembl"; transcript_biotype "protein_coding"; protein_id "ENSRNOP00000100474"; protein_version "1"; tag "Ensembl_canonical";
2	ensembl	exon	141064330	141064487	0	+	.	gene_id "ENSRNOG00000059480"; gene_version "3"; transcript_id "ENSRNOT00000080443"; transcript_version "3"; exon_number "15"; gene_name "Supt20h"; gene_source "ensembl"; gene_biotype "protein_coding"; transcript_name "Supt20h-202"; transcript_source "ensembl"; transcript_biotype "protein_coding"; exon_id "ENSRNOE00000548337"; exon_version "1";
2	ensembl	CDS	141064330	141064487	0	+	0	gene_id "ENSRNOG00000059480"; gene_version "3"; transcript_id "ENSRNOT00000080443"; transcript_version "3"; exon_number "15"; gene_name "Supt20h"; gene_source "ensembl"; gene_biotype "protein_coding"; transcript_name "Supt20h-202"; transcript_source "ensembl"; transcript_biotype "protein_coding"; protein_id "ENSRNOP00000075507"; protein_version "3";
2	ensembl	exon	141064330	141064487	0	+	.	gene_id "ENSRNOG00000059480"; gene_version "3"; transcript_id "ENSRNOT00000155166"; transcript_version "1"; exon_number "16"; gene_name "Supt20h"; gene_source "ensembl"; gene_biotype "protein_coding"; transcript_name "Supt20h-207"; transcript_source "ensembl"; transcript_biotype "protein_coding"; exon_id "ENSRNOE00000548337"; exon_version "1";
2	ensembl	CDS	141064330	141064487	0	+	0	gene_id "ENSRNOG00000059480"; gene_version "3"; transcript_id "ENSRNOT00000155166"; transcript_version "1"; exon_number "16"; gene_name "Supt20h"; gene_source "ensembl"; gene_biotype "protein_coding"; transcript_name "Supt20h-207"; transcript_source "ensembl"; transcript_biotype "protein_coding"; protein_id "ENSRNOP00000102278"; protein_version "1";
2	ensembl	exon	141065386	141065412	0	+	.	gene_id "ENSRNOG00000059480"; gene_version "3"; transcript_id "ENSRNOT00000133542"; transcript_version "1"; exon_number "14"; gene_name "Supt20h"; gene_source "ensembl"; gene_biotype "protein_coding"; transcript_name "Supt20h-205"; transcript_source "ensembl"; transcript_biotype "protein_coding"; exon_id "ENSRNOE00000539611"; exon_version "1";
2	ensembl	CDS	141065386	141065412	0	+	1	gene_id "ENSRNOG00000059480"; gene_version "3"; transcript_id "ENSRNOT00000133542"; transcript_version "1"; exon_number "14"; gene_name "Supt20h"; gene_source "ensembl"; gene_biotype "protein_coding"; transcript_name "Supt20h-205"; transcript_source "ensembl"; transcript_biotype "protein_coding"; protein_id "ENSRNOP00000104405"; protein_version "1";
2	ensembl	exon	141065386	141065412	0	+	.	gene_id "ENSRNOG00000059480"; gene_version "3"; transcript_id "ENSRNOT00000080026"; transcript_version "3"; exon_number "16"; gene_name "Supt20h"; gene_source "ensembl"; gene_biotype "protein_coding"; transcript_name "Supt20h-201"; transcript_source "ensembl"; transcript_biotype "protein_coding"; exon_id "ENSRNOE00000539611"; exon_version "1";
2	ensembl	CDS	141065386	141065412	0	+	1	gene_id "ENSRNOG00000059480"; gene_version "3"; transcript_id "ENSRNOT00000080026"; transcript_version "3"; exon_number "16"; gene_name "Supt20h"; gene_source "ensembl"; gene_biotype "protein_coding"; transcript_name "Supt20h-201"; transcript_source "ensembl"; transcript_biotype "protein_coding"; protein_id "ENSRNOP00000070797"; protein_version "3";
2	ensembl	exon	141065386	141065412	0	+	.	gene_id "ENSRNOG00000059480"; gene_version "3"; transcript_id "ENSRNOT00000101018"; transcript_version "2"; exon_number "15"; gene_name "Supt20h"; gene_source "ensembl"; gene_biotype "protein_coding"; transcript_name "Supt20h-204"; transcript_source "ensembl"; transcript_biotype "protein_coding"; exon_id "ENSRNOE00000539611"; exon_version "1";
2	ensembl	CDS	141065386	141065412	0	+	1	gene_id "ENSRNOG00000059480"; gene_version "3"; transcript_id "ENSRNOT00000101018"; transcript_version "2"; exon_number "15"; gene_name "Supt20h"; gene_source "ensembl"; gene_biotype "protein_coding"; transcript_name "Supt20h-204"; transcript_source "ensembl"; transcript_biotype "protein_coding"; protein_id "ENSRNOP00000081981"; protein_version "2";
2	ensembl	exon	141065386	141065412	0	+	.	gene_id "ENSRNOG00000059480"; gene_version "3"; transcript_id "ENSRNOT00000136655"; transcript_version "1"; exon_number "16"; gene_name "Supt20h"; gene_source "ensembl"; gene_biotype "protein_coding"; transcript_name "Supt20h-206"; transcript_source "ensembl"; transcript_biotype "protein_coding"; exon_id "ENSRNOE00000539611"; exon_version "1"; tag "Ensembl_canonical";
2	ensembl	CDS	141065386	141065412	0	+	1	gene_id "ENSRNOG00000059480"; gene_version "3"; transcript_id "ENSRNOT00000136655"; transcript_version "1"; exon_number "16"; gene_name "Supt20h"; gene_source "ensembl"; gene_biotype "protein_coding"; transcript_name "Supt20h-206"; transcript_source "ensembl"; transcript_biotype "protein_coding"; protein_id "ENSRNOP00000100474"; protein_version "1"; tag "Ensembl_canonical";
2	ensembl	exon	141065386	141065412	0	+	.	gene_id "ENSRNOG00000059480"; gene_version "3"; transcript_id "ENSRNOT00000080443"; transcript_version "3"; exon_number "16"; gene_name "Supt20h"; gene_source "ensembl"; gene_biotype "protein_coding"; transcript_name "Supt20h-202"; transcript_source "ensembl"; transcript_biotype "protein_coding"; exon_id "ENSRNOE00000539611"; exon_version "1";
2	ensembl	CDS	141065386	141065412	0	+	1	gene_id "ENSRNOG00000059480"; gene_version "3"; transcript_id "ENSRNOT00000080443"; transcript_version "3"; exon_number "16"; gene_name "Supt20h"; gene_source "ensembl"; gene_biotype "protein_coding"; transcript_name "Supt20h-202"; transcript_source "ensembl"; transcript_biotype "protein_coding"; protein_id "ENSRNOP00000075507"; protein_version "3";
2	ensembl	exon	141065386	141065412	0	+	.	gene_id "ENSRNOG00000059480"; gene_version "3"; transcript_id "ENSRNOT00000155166"; transcript_version "1"; exon_number "17"; gene_name "Supt20h"; gene_source "ensembl"; gene_biotype "protein_coding"; transcript_name "Supt20h-207"; transcript_source "ensembl"; transcript_biotype "protein_coding"; exon_id "ENSRNOE00000539611"; exon_version "1";
2	ensembl	CDS	141065386	141065412	0	+	1	gene_id "ENSRNOG00000059480"; gene_version "3"; transcript_id "ENSRNOT00000155166"; transcript_version "1"; exon_number "17"; gene_name "Supt20h"; gene_source "ensembl"; gene_biotype "protein_coding"; transcript_name "Supt20h-207"; transcript_source "ensembl"; transcript_biotype "protein_coding"; protein_id "ENSRNOP00000102278"; protein_version "1";
2	ensembl	exon	141065945	141065977	0	+	.	gene_id "ENSRNOG00000059480"; gene_version "3"; transcript_id "ENSRNOT00000133542"; transcript_version "1"; exon_number "15"; gene_name "Supt20h"; gene_source "ensembl"; gene_biotype "protein_coding"; transcript_name "Supt20h-205"; transcript_source "ensembl"; transcript_biotype "protein_coding"; exon_id "ENSRNOE00000523977"; exon_version "1";
2	ensembl	CDS	141065945	141065977	0	+	1	gene_id "ENSRNOG00000059480"; gene_version "3"; transcript_id "ENSRNOT00000133542"; transcript_version "1"; exon_number "15"; gene_name "Supt20h"; gene_source "ensembl"; gene_biotype "protein_coding"; transcript_name "Supt20h-205"; transcript_source "ensembl"; transcript_biotype "protein_coding"; protein_id "ENSRNOP00000104405"; protein_version "1";
2	ensembl	exon	141065945	141065977	0	+	.	gene_id "ENSRNOG00000059480"; gene_version "3"; transcript_id "ENSRNOT00000080026"; transcript_version "3"; exon_number "17"; gene_name "Supt20h"; gene_source "ensembl"; gene_biotype "protein_coding"; transcript_name "Supt20h-201"; transcript_source "ensembl"; transcript_biotype "protein_coding"; exon_id "ENSRNOE00000523977"; exon_version "1";
2	ensembl	CDS	141065945	141065977	0	+	1	gene_id "ENSRNOG00000059480"; gene_version "3"; transcript_id "ENSRNOT00000080026"; transcript_version "3"; exon_number "17"; gene_name "Supt20h"; gene_source "ensembl"; gene_biotype "protein_coding"; transcript_name "Supt20h-201"; transcript_source "ensembl"; transcript_biotype "protein_coding"; protein_id "ENSRNOP00000070797"; protein_version "3";
2	ensembl	exon	141065945	141065977	0	+	.	gene_id "ENSRNOG00000059480"; gene_version "3"; transcript_id "ENSRNOT00000101018"; transcript_version "2"; exon_number "16"; gene_name "Supt20h"; gene_source "ensembl"; gene_biotype "protein_coding"; transcript_name "Supt20h-204"; transcript_source "ensembl"; transcript_biotype "protein_coding"; exon_id "ENSRNOE00000523977"; exon_version "1";
2	ensembl	CDS	141065945	141065977	0	+	1	gene_id "ENSRNOG00000059480"; gene_version "3"; transcript_id "ENSRNOT00000101018"; transcript_version "2"; exon_number "16"; gene_name "Supt20h"; gene_source "ensembl"; gene_biotype "protein_coding"; transcript_name "Supt20h-204"; transcript_source "ensembl"; transcript_biotype "protein_coding"; protein_id "ENSRNOP00000081981"; protein_version "2";
2	ensembl	exon	141065945	141065977	0	+	.	gene_id "ENSRNOG00000059480"; gene_version "3"; transcript_id "ENSRNOT00000136655"; transcript_version "1"; exon_number "17"; gene_name "Supt20h"; gene_source "ensembl"; gene_biotype "protein_coding"; transcript_name "Supt20h-206"; transcript_source "ensembl"; transcript_biotype "protein_coding"; exon_id "ENSRNOE00000523977"; exon_version "1"; tag "Ensembl_canonical";
2	ensembl	CDS	141065945	141065977	0	+	1	gene_id "ENSRNOG00000059480"; gene_version "3"; transcript_id "ENSRNOT00000136655"; transcript_version "1"; exon_number "17"; gene_name "Supt20h"; gene_source "ensembl"; gene_biotype "protein_coding"; transcript_name "Supt20h-206"; transcript_source "ensembl"; transcript_biotype "protein_coding"; protein_id "ENSRNOP00000100474"; protein_version "1"; tag "Ensembl_canonical";
2	ensembl	exon	141065945	141065977	0	+	.	gene_id "ENSRNOG00000059480"; gene_version "3"; transcript_id "ENSRNOT00000080443"; transcript_version "3"; exon_number "17"; gene_name "Supt20h"; gene_source "ensembl"; gene_biotype "protein_coding"; transcript_name "Supt20h-202"; transcript_source "ensembl"; transcript_biotype "protein_coding"; exon_id "ENSRNOE00000523977"; exon_version "1";
2	ensembl	CDS	141065945	141065977	0	+	1	gene_id "ENSRNOG00000059480"; gene_version "3"; transcript_id "ENSRNOT00000080443"; transcript_version "3"; exon_number "17"; gene_name "Supt20h"; gene_source "ensembl"; gene_biotype "protein_coding"; transcript_name "Supt20h-202"; transcript_source "ensembl"; transcript_biotype "protein_coding"; protein_id "ENSRNOP00000075507"; protein_version "3";
2	ensembl	exon	141065945	141065977	0	+	.	gene_id "ENSRNOG00000059480"; gene_version "3"; transcript_id "ENSRNOT00000155166"; transcript_version "1"; exon_number "18"; gene_name "Supt20h"; gene_source "ensembl"; gene_biotype "protein_coding"; transcript_name "Supt20h-207"; transcript_source "ensembl"; transcript_biotype "protein_coding"; exon_id "ENSRNOE00000523977"; exon_version "1";
2	ensembl	CDS	141065945	141065977	0	+	1	gene_id "ENSRNOG00000059480"; gene_version "3"; transcript_id "ENSRNOT00000155166"; transcript_version "1"; exon_number "18"; gene_name "Supt20h"; gene_source "ensembl"; gene_biotype "protein_coding"; transcript_name "Supt20h-207"; transcript_source "ensembl"; transcript_biotype "protein_coding"; protein_id "ENSRNOP00000102278"; protein_version "1";
2	ensembl	exon	141066893	141067001	0	+	.	gene_id "ENSRNOG00000059480"; gene_version "3"; transcript_id "ENSRNOT00000099639"; transcript_version "2"; exon_number "12"; gene_name "Supt20h"; gene_source "ensembl"; gene_biotype "protein_coding"; transcript_name "Supt20h-203"; transcript_source "ensembl"; transcript_biotype "protein_coding"; exon_id "ENSRNOE00000566079"; exon_version "1";
2	ensembl	CDS	141066893	141067001	0	+	1	gene_id "ENSRNOG00000059480"; gene_version "3"; transcript_id "ENSRNOT00000099639"; transcript_version "2"; exon_number "12"; gene_name "Supt20h"; gene_source "ensembl"; gene_biotype "protein_coding"; transcript_name "Supt20h-203"; transcript_source "ensembl"; transcript_biotype "protein_coding"; protein_id "ENSRNOP00000078999"; protein_version "1";
2	ensembl	exon	141066893	141067001	0	+	.	gene_id "ENSRNOG00000059480"; gene_version "3"; transcript_id "ENSRNOT00000133542"; transcript_version "1"; exon_number "16"; gene_name "Supt20h"; gene_source "ensembl"; gene_biotype "protein_coding"; transcript_name "Supt20h-205"; transcript_source "ensembl"; transcript_biotype "protein_coding"; exon_id "ENSRNOE00000566079"; exon_version "1";
2	ensembl	CDS	141066893	141067001	0	+	1	gene_id "ENSRNOG00000059480"; gene_version "3"; transcript_id "ENSRNOT00000133542"; transcript_version "1"; exon_number "16"; gene_name "Supt20h"; gene_source "ensembl"; gene_biotype "protein_coding"; transcript_name "Supt20h-205"; transcript_source "ensembl"; transcript_biotype "protein_coding"; protein_id "ENSRNOP00000104405"; protein_version "1";
2	ensembl	exon	141066893	141067001	0	+	.	gene_id "ENSRNOG00000059480"; gene_version "3"; transcript_id "ENSRNOT00000080026"; transcript_version "3"; exon_number "18"; gene_name "Supt20h"; gene_source "ensembl"; gene_biotype "protein_coding"; transcript_name "Supt20h-201"; transcript_source "ensembl"; transcript_biotype "protein_coding"; exon_id "ENSRNOE00000566079"; exon_version "1";
2	ensembl	CDS	141066893	141067001	0	+	1	gene_id "ENSRNOG00000059480"; gene_version "3"; transcript_id "ENSRNOT00000080026"; transcript_version "3"; exon_number "18"; gene_name "Supt20h"; gene_source "ensembl"; gene_biotype "protein_coding"; transcript_name "Supt20h-201"; transcript_source "ensembl"; transcript_biotype "protein_coding"; protein_id "ENSRNOP00000070797"; protein_version "3";
2	ensembl	exon	141066893	141067001	0	+	.	gene_id "ENSRNOG00000059480"; gene_version "3"; transcript_id "ENSRNOT00000101018"; transcript_version "2"; exon_number "17"; gene_name "Supt20h"; gene_source "ensembl"; gene_biotype "protein_coding"; transcript_name "Supt20h-204"; transcript_source "ensembl"; transcript_biotype "protein_coding"; exon_id "ENSRNOE00000566079"; exon_version "1";
2	ensembl	CDS	141066893	141067001	0	+	1	gene_id "ENSRNOG00000059480"; gene_version "3"; transcript_id "ENSRNOT00000101018"; transcript_version "2"; exon_number "17"; gene_name "Supt20h"; gene_source "ensembl"; gene_biotype "protein_coding"; transcript_name "Supt20h-204"; transcript_source "ensembl"; transcript_biotype "protein_coding"; protein_id "ENSRNOP00000081981"; protein_version "2";
2	ensembl	exon	141066893	141067001	0	+	.	gene_id "ENSRNOG00000059480"; gene_version "3"; transcript_id "ENSRNOT00000136655"; transcript_version "1"; exon_number "18"; gene_name "Supt20h"; gene_source "ensembl"; gene_biotype "protein_coding"; transcript_name "Supt20h-206"; transcript_source "ensembl"; transcript_biotype "protein_coding"; exon_id "ENSRNOE00000566079"; exon_version "1"; tag "Ensembl_canonical";
2	ensembl	CDS	141066893	141067001	0	+	1	gene_id "ENSRNOG00000059480"; gene_version "3"; transcript_id "ENSRNOT00000136655"; transcript_version "1"; exon_number "18"; gene_name "Supt20h"; gene_source "ensembl"; gene_biotype "protein_coding"; transcript_name "Supt20h-206"; transcript_source "ensembl"; transcript_biotype "protein_coding"; protein_id "ENSRNOP00000100474"; protein_version "1"; tag "Ensembl_canonical";
2	ensembl	exon	141066893	141067001	0	+	.	gene_id "ENSRNOG00000059480"; gene_version "3"; transcript_id "ENSRNOT00000080443"; transcript_version "3"; exon_number "18"; gene_name "Supt20h"; gene_source "ensembl"; gene_biotype "protein_coding"; transcript_name "Supt20h-202"; transcript_source "ensembl"; transcript_biotype "protein_coding"; exon_id "ENSRNOE00000566079"; exon_version "1";
2	ensembl	CDS	141066893	141067001	0	+	1	gene_id "ENSRNOG00000059480"; gene_version "3"; transcript_id "ENSRNOT00000080443"; transcript_version "3"; exon_number "18"; gene_name "Supt20h"; gene_source "ensembl"; gene_biotype "protein_coding"; transcript_name "Supt20h-202"; transcript_source "ensembl"; transcript_biotype "protein_coding"; protein_id "ENSRNOP00000075507"; protein_version "3";
2	ensembl	exon	141066893	141067001	0	+	.	gene_id "ENSRNOG00000059480"; gene_version "3"; transcript_id "ENSRNOT00000155166"; transcript_version "1"; exon_number "19"; gene_name "Supt20h"; gene_source "ensembl"; gene_biotype "protein_coding"; transcript_name "Supt20h-207"; transcript_source "ensembl"; transcript_biotype "protein_coding"; exon_id "ENSRNOE00000566079"; exon_version "1";
2	ensembl	CDS	141066893	141067001	0	+	1	gene_id "ENSRNOG00000059480"; gene_version "3"; transcript_id "ENSRNOT00000155166"; transcript_version "1"; exon_number "19"; gene_name "Supt20h"; gene_source "ensembl"; gene_biotype "protein_coding"; transcript_name "Supt20h-207"; transcript_source "ensembl"; transcript_biotype "protein_coding"; protein_id "ENSRNOP00000102278"; protein_version "1";
2	ensembl	exon	141067345	141067444	0	+	.	gene_id "ENSRNOG00000059480"; gene_version "3"; transcript_id "ENSRNOT00000099639"; transcript_version "2"; exon_number "13"; gene_name "Supt20h"; gene_source "ensembl"; gene_biotype "protein_coding"; transcript_name "Supt20h-203"; transcript_source "ensembl"; transcript_biotype "protein_coding"; exon_id "ENSRNOE00000531121"; exon_version "1";
2	ensembl	CDS	141067345	141067444	0	+	0	gene_id "ENSRNOG00000059480"; gene_version "3"; transcript_id "ENSRNOT00000099639"; transcript_version "2"; exon_number "13"; gene_name "Supt20h"; gene_source "ensembl"; gene_biotype "protein_coding"; transcript_name "Supt20h-203"; transcript_source "ensembl"; transcript_biotype "protein_coding"; protein_id "ENSRNOP00000078999"; protein_version "1";
2	ensembl	exon	141067345	141067444	0	+	.	gene_id "ENSRNOG00000059480"; gene_version "3"; transcript_id "ENSRNOT00000133542"; transcript_version "1"; exon_number "17"; gene_name "Supt20h"; gene_source "ensembl"; gene_biotype "protein_coding"; transcript_name "Supt20h-205"; transcript_source "ensembl"; transcript_biotype "protein_coding"; exon_id "ENSRNOE00000531121"; exon_version "1";
2	ensembl	CDS	141067345	141067444	0	+	0	gene_id "ENSRNOG00000059480"; gene_version "3"; transcript_id "ENSRNOT00000133542"; transcript_version "1"; exon_number "17"; gene_name "Supt20h"; gene_source "ensembl"; gene_biotype "protein_coding"; transcript_name "Supt20h-205"; transcript_source "ensembl"; transcript_biotype "protein_coding"; protein_id "ENSRNOP00000104405"; protein_version "1";
2	ensembl	exon	141067345	141067444	0	+	.	gene_id "ENSRNOG00000059480"; gene_version "3"; transcript_id "ENSRNOT00000080026"; transcript_version "3"; exon_number "19"; gene_name "Supt20h"; gene_source "ensembl"; gene_biotype "protein_coding"; transcript_name "Supt20h-201"; transcript_source "ensembl"; transcript_biotype "protein_coding"; exon_id "ENSRNOE00000531121"; exon_version "1";
2	ensembl	CDS	141067345	141067444	0	+	0	gene_id "ENSRNOG00000059480"; gene_version "3"; transcript_id "ENSRNOT00000080026"; transcript_version "3"; exon_number "19"; gene_name "Supt20h"; gene_source "ensembl"; gene_biotype "protein_coding"; transcript_name "Supt20h-201"; transcript_source "ensembl"; transcript_biotype "protein_coding"; protein_id "ENSRNOP00000070797"; protein_version "3";
2	ensembl	exon	141067345	141067444	0	+	.	gene_id "ENSRNOG00000059480"; gene_version "3"; transcript_id "ENSRNOT00000101018"; transcript_version "2"; exon_number "18"; gene_name "Supt20h"; gene_source "ensembl"; gene_biotype "protein_coding"; transcript_name "Supt20h-204"; transcript_source "ensembl"; transcript_biotype "protein_coding"; exon_id "ENSRNOE00000531121"; exon_version "1";
2	ensembl	CDS	141067345	141067444	0	+	0	gene_id "ENSRNOG00000059480"; gene_version "3"; transcript_id "ENSRNOT00000101018"; transcript_version "2"; exon_number "18"; gene_name "Supt20h"; gene_source "ensembl"; gene_biotype "protein_coding"; transcript_name "Supt20h-204"; transcript_source "ensembl"; transcript_biotype "protein_coding"; protein_id "ENSRNOP00000081981"; protein_version "2";
2	ensembl	exon	141067345	141067444	0	+	.	gene_id "ENSRNOG00000059480"; gene_version "3"; transcript_id "ENSRNOT00000136655"; transcript_version "1"; exon_number "19"; gene_name "Supt20h"; gene_source "ensembl"; gene_biotype "protein_coding"; transcript_name "Supt20h-206"; transcript_source "ensembl"; transcript_biotype "protein_coding"; exon_id "ENSRNOE00000531121"; exon_version "1"; tag "Ensembl_canonical";
2	ensembl	CDS	141067345	141067444	0	+	0	gene_id "ENSRNOG00000059480"; gene_version "3"; transcript_id "ENSRNOT00000136655"; transcript_version "1"; exon_number "19"; gene_name "Supt20h"; gene_source "ensembl"; gene_biotype "protein_coding"; transcript_name "Supt20h-206"; transcript_source "ensembl"; transcript_biotype "protein_coding"; protein_id "ENSRNOP00000100474"; protein_version "1"; tag "Ensembl_canonical";
2	ensembl	exon	141067345	141067444	0	+	.	gene_id "ENSRNOG00000059480"; gene_version "3"; transcript_id "ENSRNOT00000080443"; transcript_version "3"; exon_number "19"; gene_name "Supt20h"; gene_source "ensembl"; gene_biotype "protein_coding"; transcript_name "Supt20h-202"; transcript_source "ensembl"; transcript_biotype "protein_coding"; exon_id "ENSRNOE00000531121"; exon_version "1";
2	ensembl	CDS	141067345	141067444	0	+	0	gene_id "ENSRNOG00000059480"; gene_version "3"; transcript_id "ENSRNOT00000080443"; transcript_version "3"; exon_number "19"; gene_name "Supt20h"; gene_source "ensembl"; gene_biotype "protein_coding"; transcript_name "Supt20h-202"; transcript_source "ensembl"; transcript_biotype "protein_coding"; protein_id "ENSRNOP00000075507"; protein_version "3";
2	ensembl	exon	141067345	141067444	0	+	.	gene_id "ENSRNOG00000059480"; gene_version "3"; transcript_id "ENSRNOT00000155166"; transcript_version "1"; exon_number "20"; gene_name "Supt20h"; gene_source "ensembl"; gene_biotype "protein_coding"; transcript_name "Supt20h-207"; transcript_source "ensembl"; transcript_biotype "protein_coding"; exon_id "ENSRNOE00000531121"; exon_version "1";
2	ensembl	CDS	141067345	141067444	0	+	0	gene_id "ENSRNOG00000059480"; gene_version "3"; transcript_id "ENSRNOT00000155166"; transcript_version "1"; exon_number "20"; gene_name "Supt20h"; gene_source "ensembl"; gene_biotype "protein_coding"; transcript_name "Supt20h-207"; transcript_source "ensembl"; transcript_biotype "protein_coding"; protein_id "ENSRNOP00000102278"; protein_version "1";
2	ensembl	exon	141067727	141067885	0	+	.	gene_id "ENSRNOG00000059480"; gene_version "3"; transcript_id "ENSRNOT00000099639"; transcript_version "2"; exon_number "14"; gene_name "Supt20h"; gene_source "ensembl"; gene_biotype "protein_coding"; transcript_name "Supt20h-203"; transcript_source "ensembl"; transcript_biotype "protein_coding"; exon_id "ENSRNOE00000555766"; exon_version "1";
2	ensembl	CDS	141067727	141067885	0	+	2	gene_id "ENSRNOG00000059480"; gene_version "3"; transcript_id "ENSRNOT00000099639"; transcript_version "2"; exon_number "14"; gene_name "Supt20h"; gene_source "ensembl"; gene_biotype "protein_coding"; transcript_name "Supt20h-203"; transcript_source "ensembl"; transcript_biotype "protein_coding"; protein_id "ENSRNOP00000078999"; protein_version "1";
2	ensembl	exon	141067727	141067885	0	+	.	gene_id "ENSRNOG00000059480"; gene_version "3"; transcript_id "ENSRNOT00000133542"; transcript_version "1"; exon_number "18"; gene_name "Supt20h"; gene_source "ensembl"; gene_biotype "protein_coding"; transcript_name "Supt20h-205"; transcript_source "ensembl"; transcript_biotype "protein_coding"; exon_id "ENSRNOE00000555766"; exon_version "1";
2	ensembl	CDS	141067727	141067885	0	+	2	gene_id "ENSRNOG00000059480"; gene_version "3"; transcript_id "ENSRNOT00000133542"; transcript_version "1"; exon_number "18"; gene_name "Supt20h"; gene_source "ensembl"; gene_biotype "protein_coding"; transcript_name "Supt20h-205"; transcript_source "ensembl"; transcript_biotype "protein_coding"; protein_id "ENSRNOP00000104405"; protein_version "1";
2	ensembl	exon	141067727	141067885	0	+	.	gene_id "ENSRNOG00000059480"; gene_version "3"; transcript_id "ENSRNOT00000080026"; transcript_version "3"; exon_number "20"; gene_name "Supt20h"; gene_source "ensembl"; gene_biotype "protein_coding"; transcript_name "Supt20h-201"; transcript_source "ensembl"; transcript_biotype "protein_coding"; exon_id "ENSRNOE00000555766"; exon_version "1";
2	ensembl	CDS	141067727	141067885	0	+	2	gene_id "ENSRNOG00000059480"; gene_version "3"; transcript_id "ENSRNOT00000080026"; transcript_version "3"; exon_number "20"; gene_name "Supt20h"; gene_source "ensembl"; gene_biotype "protein_coding"; transcript_name "Supt20h-201"; transcript_source "ensembl"; transcript_biotype "protein_coding"; protein_id "ENSRNOP00000070797"; protein_version "3";
2	ensembl	exon	141067727	141067885	0	+	.	gene_id "ENSRNOG00000059480"; gene_version "3"; transcript_id "ENSRNOT00000101018"; transcript_version "2"; exon_number "19"; gene_name "Supt20h"; gene_source "ensembl"; gene_biotype "protein_coding"; transcript_name "Supt20h-204"; transcript_source "ensembl"; transcript_biotype "protein_coding"; exon_id "ENSRNOE00000555766"; exon_version "1";
2	ensembl	CDS	141067727	141067885	0	+	2	gene_id "ENSRNOG00000059480"; gene_version "3"; transcript_id "ENSRNOT00000101018"; transcript_version "2"; exon_number "19"; gene_name "Supt20h"; gene_source "ensembl"; gene_biotype "protein_coding"; transcript_name "Supt20h-204"; transcript_source "ensembl"; transcript_biotype "protein_coding"; protein_id "ENSRNOP00000081981"; protein_version "2";
2	ensembl	exon	141067727	141067885	0	+	.	gene_id "ENSRNOG00000059480"; gene_version "3"; transcript_id "ENSRNOT00000136655"; transcript_version "1"; exon_number "20"; gene_name "Supt20h"; gene_source "ensembl"; gene_biotype "protein_coding"; transcript_name "Supt20h-206"; transcript_source "ensembl"; transcript_biotype "protein_coding"; exon_id "ENSRNOE00000555766"; exon_version "1"; tag "Ensembl_canonical";
2	ensembl	CDS	141067727	141067885	0	+	2	gene_id "ENSRNOG00000059480"; gene_version "3"; transcript_id "ENSRNOT00000136655"; transcript_version "1"; exon_number "20"; gene_name "Supt20h"; gene_source "ensembl"; gene_biotype "protein_coding"; transcript_name "Supt20h-206"; transcript_source "ensembl"; transcript_biotype "protein_coding"; protein_id "ENSRNOP00000100474"; protein_version "1"; tag "Ensembl_canonical";
2	ensembl	exon	141067727	141067885	0	+	.	gene_id "ENSRNOG00000059480"; gene_version "3"; transcript_id "ENSRNOT00000080443"; transcript_version "3"; exon_number "20"; gene_name "Supt20h"; gene_source "ensembl"; gene_biotype "protein_coding"; transcript_name "Supt20h-202"; transcript_source "ensembl"; transcript_biotype "protein_coding"; exon_id "ENSRNOE00000555766"; exon_version "1";
2	ensembl	CDS	141067727	141067885	0	+	2	gene_id "ENSRNOG00000059480"; gene_version "3"; transcript_id "ENSRNOT00000080443"; transcript_version "3"; exon_number "20"; gene_name "Supt20h"; gene_source "ensembl"; gene_biotype "protein_coding"; transcript_name "Supt20h-202"; transcript_source "ensembl"; transcript_biotype "protein_coding"; protein_id "ENSRNOP00000075507"; protein_version "3";
2	ensembl	exon	141067727	141067885	0	+	.	gene_id "ENSRNOG00000059480"; gene_version "3"; transcript_id "ENSRNOT00000155166"; transcript_version "1"; exon_number "21"; gene_name "Supt20h"; gene_source "ensembl"; gene_biotype "protein_coding"; transcript_name "Supt20h-207"; transcript_source "ensembl"; transcript_biotype "protein_coding"; exon_id "ENSRNOE00000555766"; exon_version "1";
2	ensembl	CDS	141067727	141067885	0	+	2	gene_id "ENSRNOG00000059480"; gene_version "3"; transcript_id "ENSRNOT00000155166"; transcript_version "1"; exon_number "21"; gene_name "Supt20h"; gene_source "ensembl"; gene_biotype "protein_coding"; transcript_name "Supt20h-207"; transcript_source "ensembl"; transcript_biotype "protein_coding"; protein_id "ENSRNOP00000102278"; protein_version "1";
2	ensembl	CDS	141068847	141068857	0	+	2	gene_id "ENSRNOG00000059480"; gene_version "3"; transcript_id "ENSRNOT00000099639"; transcript_version "2"; exon_number "15"; gene_name "Supt20h"; gene_source "ensembl"; gene_biotype "protein_coding"; transcript_name "Supt20h-203"; transcript_source "ensembl"; transcript_biotype "protein_coding"; protein_id "ENSRNOP00000078999"; protein_version "1";
2	ensembl	exon	141068847	141069840	0	+	.	gene_id "ENSRNOG00000059480"; gene_version "3"; transcript_id "ENSRNOT00000099639"; transcript_version "2"; exon_number "15"; gene_name "Supt20h"; gene_source "ensembl"; gene_biotype "protein_coding"; transcript_name "Supt20h-203"; transcript_source "ensembl"; transcript_biotype "protein_coding"; exon_id "ENSRNOE00000656284"; exon_version "1";
2	ensembl	stop_codon	141068858	141068860	0	+	0	gene_id "ENSRNOG00000059480"; gene_version "3"; transcript_id "ENSRNOT00000099639"; transcript_version "2"; exon_number "15"; gene_name "Supt20h"; gene_source "ensembl"; gene_biotype "protein_coding"; transcript_name "Supt20h-203"; transcript_source "ensembl"; transcript_biotype "protein_coding";
2	ensembl	three_prime_utr	141068861	141069840	0	+	.	gene_id "ENSRNOG00000059480"; gene_version "3"; transcript_id "ENSRNOT00000099639"; transcript_version "2"; gene_name "Supt20h"; gene_source "ensembl"; gene_biotype "protein_coding"; transcript_name "Supt20h-203"; transcript_source "ensembl"; transcript_biotype "protein_coding";
2	ensembl	exon	141069534	141069840	0	+	.	gene_id "ENSRNOG00000059480"; gene_version "3"; transcript_id "ENSRNOT00000133542"; transcript_version "1"; exon_number "19"; gene_name "Supt20h"; gene_source "ensembl"; gene_biotype "protein_coding"; transcript_name "Supt20h-205"; transcript_source "ensembl"; transcript_biotype "protein_coding"; exon_id "ENSRNOE00000588108"; exon_version "1";
2	ensembl	CDS	141069534	141069840	0	+	2	gene_id "ENSRNOG00000059480"; gene_version "3"; transcript_id "ENSRNOT00000133542"; transcript_version "1"; exon_number "19"; gene_name "Supt20h"; gene_source "ensembl"; gene_biotype "protein_coding"; transcript_name "Supt20h-205"; transcript_source "ensembl"; transcript_biotype "protein_coding"; protein_id "ENSRNOP00000104405"; protein_version "1";
2	ensembl	exon	141069534	141069840	0	+	.	gene_id "ENSRNOG00000059480"; gene_version "3"; transcript_id "ENSRNOT00000080026"; transcript_version "3"; exon_number "21"; gene_name "Supt20h"; gene_source "ensembl"; gene_biotype "protein_coding"; transcript_name "Supt20h-201"; transcript_source "ensembl"; transcript_biotype "protein_coding"; exon_id "ENSRNOE00000588108"; exon_version "1";
2	ensembl	CDS	141069534	141069840	0	+	2	gene_id "ENSRNOG00000059480"; gene_version "3"; transcript_id "ENSRNOT00000080026"; transcript_version "3"; exon_number "21"; gene_name "Supt20h"; gene_source "ensembl"; gene_biotype "protein_coding"; transcript_name "Supt20h-201"; transcript_source "ensembl"; transcript_biotype "protein_coding"; protein_id "ENSRNOP00000070797"; protein_version "3";
2	ensembl	exon	141069534	141069840	0	+	.	gene_id "ENSRNOG00000059480"; gene_version "3"; transcript_id "ENSRNOT00000101018"; transcript_version "2"; exon_number "20"; gene_name "Supt20h"; gene_source "ensembl"; gene_biotype "protein_coding"; transcript_name "Supt20h-204"; transcript_source "ensembl"; transcript_biotype "protein_coding"; exon_id "ENSRNOE00000588108"; exon_version "1";
2	ensembl	CDS	141069534	141069840	0	+	2	gene_id "ENSRNOG00000059480"; gene_version "3"; transcript_id "ENSRNOT00000101018"; transcript_version "2"; exon_number "20"; gene_name "Supt20h"; gene_source "ensembl"; gene_biotype "protein_coding"; transcript_name "Supt20h-204"; transcript_source "ensembl"; transcript_biotype "protein_coding"; protein_id "ENSRNOP00000081981"; protein_version "2";
2	ensembl	exon	141069534	141069840	0	+	.	gene_id "ENSRNOG00000059480"; gene_version "3"; transcript_id "ENSRNOT00000136655"; transcript_version "1"; exon_number "21"; gene_name "Supt20h"; gene_source "ensembl"; gene_biotype "protein_coding"; transcript_name "Supt20h-206"; transcript_source "ensembl"; transcript_biotype "protein_coding"; exon_id "ENSRNOE00000588108"; exon_version "1"; tag "Ensembl_canonical";
2	ensembl	CDS	141069534	141069840	0	+	2	gene_id "ENSRNOG00000059480"; gene_version "3"; transcript_id "ENSRNOT00000136655"; transcript_version "1"; exon_number "21"; gene_name "Supt20h"; gene_source "ensembl"; gene_biotype "protein_coding"; transcript_name "Supt20h-206"; transcript_source "ensembl"; transcript_biotype "protein_coding"; protein_id "ENSRNOP00000100474"; protein_version "1"; tag "Ensembl_canonical";
2	ensembl	exon	141069771	141069840	0	+	.	gene_id "ENSRNOG00000059480"; gene_version "3"; transcript_id "ENSRNOT00000080443"; transcript_version "3"; exon_number "21"; gene_name "Supt20h"; gene_source "ensembl"; gene_biotype "protein_coding"; transcript_name "Supt20h-202"; transcript_source "ensembl"; transcript_biotype "protein_coding"; exon_id "ENSRNOE00000556394"; exon_version "1";
2	ensembl	CDS	141069771	141069840	0	+	2	gene_id "ENSRNOG00000059480"; gene_version "3"; transcript_id "ENSRNOT00000080443"; transcript_version "3"; exon_number "21"; gene_name "Supt20h"; gene_source "ensembl"; gene_biotype "protein_coding"; transcript_name "Supt20h-202"; transcript_source "ensembl"; transcript_biotype "protein_coding"; protein_id "ENSRNOP00000075507"; protein_version "3";
2	ensembl	exon	141069771	141069840	0	+	.	gene_id "ENSRNOG00000059480"; gene_version "3"; transcript_id "ENSRNOT00000155166"; transcript_version "1"; exon_number "22"; gene_name "Supt20h"; gene_source "ensembl"; gene_biotype "protein_coding"; transcript_name "Supt20h-207"; transcript_source "ensembl"; transcript_biotype "protein_coding"; exon_id "ENSRNOE00000556394"; exon_version "1";
2	ensembl	CDS	141069771	141069840	0	+	2	gene_id "ENSRNOG00000059480"; gene_version "3"; transcript_id "ENSRNOT00000155166"; transcript_version "1"; exon_number "22"; gene_name "Supt20h"; gene_source "ensembl"; gene_biotype "protein_coding"; transcript_name "Supt20h-207"; transcript_source "ensembl"; transcript_biotype "protein_coding"; protein_id "ENSRNOP00000102278"; protein_version "1";
2	ensembl	exon	141070416	141070576	0	+	.	gene_id "ENSRNOG00000059480"; gene_version "3"; transcript_id "ENSRNOT00000133542"; transcript_version "1"; exon_number "20"; gene_name "Supt20h"; gene_source "ensembl"; gene_biotype "protein_coding"; transcript_name "Supt20h-205"; transcript_source "ensembl"; transcript_biotype "protein_coding"; exon_id "ENSRNOE00000531367"; exon_version "1";
2	ensembl	CDS	141070416	141070576	0	+	1	gene_id "ENSRNOG00000059480"; gene_version "3"; transcript_id "ENSRNOT00000133542"; transcript_version "1"; exon_number "20"; gene_name "Supt20h"; gene_source "ensembl"; gene_biotype "protein_coding"; transcript_name "Supt20h-205"; transcript_source "ensembl"; transcript_biotype "protein_coding"; protein_id "ENSRNOP00000104405"; protein_version "1";
2	ensembl	exon	141070416	141070576	0	+	.	gene_id "ENSRNOG00000059480"; gene_version "3"; transcript_id "ENSRNOT00000080026"; transcript_version "3"; exon_number "22"; gene_name "Supt20h"; gene_source "ensembl"; gene_biotype "protein_coding"; transcript_name "Supt20h-201"; transcript_source "ensembl"; transcript_biotype "protein_coding"; exon_id "ENSRNOE00000531367"; exon_version "1";
2	ensembl	CDS	141070416	141070576	0	+	1	gene_id "ENSRNOG00000059480"; gene_version "3"; transcript_id "ENSRNOT00000080026"; transcript_version "3"; exon_number "22"; gene_name "Supt20h"; gene_source "ensembl"; gene_biotype "protein_coding"; transcript_name "Supt20h-201"; transcript_source "ensembl"; transcript_biotype "protein_coding"; protein_id "ENSRNOP00000070797"; protein_version "3";
2	ensembl	exon	141070416	141070576	0	+	.	gene_id "ENSRNOG00000059480"; gene_version "3"; transcript_id "ENSRNOT00000101018"; transcript_version "2"; exon_number "21"; gene_name "Supt20h"; gene_source "ensembl"; gene_biotype "protein_coding"; transcript_name "Supt20h-204"; transcript_source "ensembl"; transcript_biotype "protein_coding"; exon_id "ENSRNOE00000531367"; exon_version "1";
2	ensembl	CDS	141070416	141070576	0	+	1	gene_id "ENSRNOG00000059480"; gene_version "3"; transcript_id "ENSRNOT00000101018"; transcript_version "2"; exon_number "21"; gene_name "Supt20h"; gene_source "ensembl"; gene_biotype "protein_coding"; transcript_name "Supt20h-204"; transcript_source "ensembl"; transcript_biotype "protein_coding"; protein_id "ENSRNOP00000081981"; protein_version "2";
2	ensembl	exon	141070416	141070576	0	+	.	gene_id "ENSRNOG00000059480"; gene_version "3"; transcript_id "ENSRNOT00000136655"; transcript_version "1"; exon_number "22"; gene_name "Supt20h"; gene_source "ensembl"; gene_biotype "protein_coding"; transcript_name "Supt20h-206"; transcript_source "ensembl"; transcript_biotype "protein_coding"; exon_id "ENSRNOE00000531367"; exon_version "1"; tag "Ensembl_canonical";
2	ensembl	CDS	141070416	141070576	0	+	1	gene_id "ENSRNOG00000059480"; gene_version "3"; transcript_id "ENSRNOT00000136655"; transcript_version "1"; exon_number "22"; gene_name "Supt20h"; gene_source "ensembl"; gene_biotype "protein_coding"; transcript_name "Supt20h-206"; transcript_source "ensembl"; transcript_biotype "protein_coding"; protein_id "ENSRNOP00000100474"; protein_version "1"; tag "Ensembl_canonical";
2	ensembl	exon	141070416	141070576	0	+	.	gene_id "ENSRNOG00000059480"; gene_version "3"; transcript_id "ENSRNOT00000080443"; transcript_version "3"; exon_number "22"; gene_name "Supt20h"; gene_source "ensembl"; gene_biotype "protein_coding"; transcript_name "Supt20h-202"; transcript_source "ensembl"; transcript_biotype "protein_coding"; exon_id "ENSRNOE00000531367"; exon_version "1";
2	ensembl	CDS	141070416	141070576	0	+	1	gene_id "ENSRNOG00000059480"; gene_version "3"; transcript_id "ENSRNOT00000080443"; transcript_version "3"; exon_number "22"; gene_name "Supt20h"; gene_source "ensembl"; gene_biotype "protein_coding"; transcript_name "Supt20h-202"; transcript_source "ensembl"; transcript_biotype "protein_coding"; protein_id "ENSRNOP00000075507"; protein_version "3";
2	ensembl	exon	141070416	141070576	0	+	.	gene_id "ENSRNOG00000059480"; gene_version "3"; transcript_id "ENSRNOT00000155166"; transcript_version "1"; exon_number "23"; gene_name "Supt20h"; gene_source "ensembl"; gene_biotype "protein_coding"; transcript_name "Supt20h-207"; transcript_source "ensembl"; transcript_biotype "protein_coding"; exon_id "ENSRNOE00000531367"; exon_version "1";
2	ensembl	CDS	141070416	141070576	0	+	1	gene_id "ENSRNOG00000059480"; gene_version "3"; transcript_id "ENSRNOT00000155166"; transcript_version "1"; exon_number "23"; gene_name "Supt20h"; gene_source "ensembl"; gene_biotype "protein_coding"; transcript_name "Supt20h-207"; transcript_source "ensembl"; transcript_biotype "protein_coding"; protein_id "ENSRNOP00000102278"; protein_version "1";
2	ensembl	exon	141072800	141072855	0	+	.	gene_id "ENSRNOG00000059480"; gene_version "3"; transcript_id "ENSRNOT00000133542"; transcript_version "1"; exon_number "21"; gene_name "Supt20h"; gene_source "ensembl"; gene_biotype "protein_coding"; transcript_name "Supt20h-205"; transcript_source "ensembl"; transcript_biotype "protein_coding"; exon_id "ENSRNOE00000574677"; exon_version "1";
2	ensembl	CDS	141072800	141072855	0	+	2	gene_id "ENSRNOG00000059480"; gene_version "3"; transcript_id "ENSRNOT00000133542"; transcript_version "1"; exon_number "21"; gene_name "Supt20h"; gene_source "ensembl"; gene_biotype "protein_coding"; transcript_name "Supt20h-205"; transcript_source "ensembl"; transcript_biotype "protein_coding"; protein_id "ENSRNOP00000104405"; protein_version "1";
2	ensembl	exon	141072800	141072855	0	+	.	gene_id "ENSRNOG00000059480"; gene_version "3"; transcript_id "ENSRNOT00000080026"; transcript_version "3"; exon_number "23"; gene_name "Supt20h"; gene_source "ensembl"; gene_biotype "protein_coding"; transcript_name "Supt20h-201"; transcript_source "ensembl"; transcript_biotype "protein_coding"; exon_id "ENSRNOE00000574677"; exon_version "1";
2	ensembl	CDS	141072800	141072855	0	+	2	gene_id "ENSRNOG00000059480"; gene_version "3"; transcript_id "ENSRNOT00000080026"; transcript_version "3"; exon_number "23"; gene_name "Supt20h"; gene_source "ensembl"; gene_biotype "protein_coding"; transcript_name "Supt20h-201"; transcript_source "ensembl"; transcript_biotype "protein_coding"; protein_id "ENSRNOP00000070797"; protein_version "3";
2	ensembl	exon	141072800	141072855	0	+	.	gene_id "ENSRNOG00000059480"; gene_version "3"; transcript_id "ENSRNOT00000101018"; transcript_version "2"; exon_number "22"; gene_name "Supt20h"; gene_source "ensembl"; gene_biotype "protein_coding"; transcript_name "Supt20h-204"; transcript_source "ensembl"; transcript_biotype "protein_coding"; exon_id "ENSRNOE00000574677"; exon_version "1";
2	ensembl	CDS	141072800	141072855	0	+	2	gene_id "ENSRNOG00000059480"; gene_version "3"; transcript_id "ENSRNOT00000101018"; transcript_version "2"; exon_number "22"; gene_name "Supt20h"; gene_source "ensembl"; gene_biotype "protein_coding"; transcript_name "Supt20h-204"; transcript_source "ensembl"; transcript_biotype "protein_coding"; protein_id "ENSRNOP00000081981"; protein_version "2";
2	ensembl	exon	141072800	141072855	0	+	.	gene_id "ENSRNOG00000059480"; gene_version "3"; transcript_id "ENSRNOT00000136655"; transcript_version "1"; exon_number "23"; gene_name "Supt20h"; gene_source "ensembl"; gene_biotype "protein_coding"; transcript_name "Supt20h-206"; transcript_source "ensembl"; transcript_biotype "protein_coding"; exon_id "ENSRNOE00000574677"; exon_version "1"; tag "Ensembl_canonical";
2	ensembl	CDS	141072800	141072855	0	+	2	gene_id "ENSRNOG00000059480"; gene_version "3"; transcript_id "ENSRNOT00000136655"; transcript_version "1"; exon_number "23"; gene_name "Supt20h"; gene_source "ensembl"; gene_biotype "protein_coding"; transcript_name "Supt20h-206"; transcript_source "ensembl"; transcript_biotype "protein_coding"; protein_id "ENSRNOP00000100474"; protein_version "1"; tag "Ensembl_canonical";
2	ensembl	exon	141072800	141072855	0	+	.	gene_id "ENSRNOG00000059480"; gene_version "3"; transcript_id "ENSRNOT00000080443"; transcript_version "3"; exon_number "23"; gene_name "Supt20h"; gene_source "ensembl"; gene_biotype "protein_coding"; transcript_name "Supt20h-202"; transcript_source "ensembl"; transcript_biotype "protein_coding"; exon_id "ENSRNOE00000574677"; exon_version "1";
2	ensembl	CDS	141072800	141072855	0	+	2	gene_id "ENSRNOG00000059480"; gene_version "3"; transcript_id "ENSRNOT00000080443"; transcript_version "3"; exon_number "23"; gene_name "Supt20h"; gene_source "ensembl"; gene_biotype "protein_coding"; transcript_name "Supt20h-202"; transcript_source "ensembl"; transcript_biotype "protein_coding"; protein_id "ENSRNOP00000075507"; protein_version "3";
2	ensembl	exon	141072800	141072855	0	+	.	gene_id "ENSRNOG00000059480"; gene_version "3"; transcript_id "ENSRNOT00000155166"; transcript_version "1"; exon_number "24"; gene_name "Supt20h"; gene_source "ensembl"; gene_biotype "protein_coding"; transcript_name "Supt20h-207"; transcript_source "ensembl"; transcript_biotype "protein_coding"; exon_id "ENSRNOE00000574677"; exon_version "1";
2	ensembl	CDS	141072800	141072855	0	+	2	gene_id "ENSRNOG00000059480"; gene_version "3"; transcript_id "ENSRNOT00000155166"; transcript_version "1"; exon_number "24"; gene_name "Supt20h"; gene_source "ensembl"; gene_biotype "protein_coding"; transcript_name "Supt20h-207"; transcript_source "ensembl"; transcript_biotype "protein_coding"; protein_id "ENSRNOP00000102278"; protein_version "1";
2	ensembl	exon	141074956	141075075	0	+	.	gene_id "ENSRNOG00000059480"; gene_version "3"; transcript_id "ENSRNOT00000136655"; transcript_version "1"; exon_number "24"; gene_name "Supt20h"; gene_source "ensembl"; gene_biotype "protein_coding"; transcript_name "Supt20h-206"; transcript_source "ensembl"; transcript_biotype "protein_coding"; exon_id "ENSRNOE00000613616"; exon_version "1"; tag "Ensembl_canonical";
2	ensembl	CDS	141074956	141075075	0	+	0	gene_id "ENSRNOG00000059480"; gene_version "3"; transcript_id "ENSRNOT00000136655"; transcript_version "1"; exon_number "24"; gene_name "Supt20h"; gene_source "ensembl"; gene_biotype "protein_coding"; transcript_name "Supt20h-206"; transcript_source "ensembl"; transcript_biotype "protein_coding"; protein_id "ENSRNOP00000100474"; protein_version "1"; tag "Ensembl_canonical";
2	ensembl	exon	141074956	141075075	0	+	.	gene_id "ENSRNOG00000059480"; gene_version "3"; transcript_id "ENSRNOT00000080443"; transcript_version "3"; exon_number "24"; gene_name "Supt20h"; gene_source "ensembl"; gene_biotype "protein_coding"; transcript_name "Supt20h-202"; transcript_source "ensembl"; transcript_biotype "protein_coding"; exon_id "ENSRNOE00000613616"; exon_version "1";
2	ensembl	CDS	141074956	141075075	0	+	0	gene_id "ENSRNOG00000059480"; gene_version "3"; transcript_id "ENSRNOT00000080443"; transcript_version "3"; exon_number "24"; gene_name "Supt20h"; gene_source "ensembl"; gene_biotype "protein_coding"; transcript_name "Supt20h-202"; transcript_source "ensembl"; transcript_biotype "protein_coding"; protein_id "ENSRNOP00000075507"; protein_version "3";
2	ensembl	exon	141077964	141078069	0	+	.	gene_id "ENSRNOG00000059480"; gene_version "3"; transcript_id "ENSRNOT00000133542"; transcript_version "1"; exon_number "22"; gene_name "Supt20h"; gene_source "ensembl"; gene_biotype "protein_coding"; transcript_name "Supt20h-205"; transcript_source "ensembl"; transcript_biotype "protein_coding"; exon_id "ENSRNOE00000551576"; exon_version "1";
2	ensembl	CDS	141077964	141078069	0	+	0	gene_id "ENSRNOG00000059480"; gene_version "3"; transcript_id "ENSRNOT00000133542"; transcript_version "1"; exon_number "22"; gene_name "Supt20h"; gene_source "ensembl"; gene_biotype "protein_coding"; transcript_name "Supt20h-205"; transcript_source "ensembl"; transcript_biotype "protein_coding"; protein_id "ENSRNOP00000104405"; protein_version "1";
2	ensembl	exon	141077964	141078069	0	+	.	gene_id "ENSRNOG00000059480"; gene_version "3"; transcript_id "ENSRNOT00000080026"; transcript_version "3"; exon_number "24"; gene_name "Supt20h"; gene_source "ensembl"; gene_biotype "protein_coding"; transcript_name "Supt20h-201"; transcript_source "ensembl"; transcript_biotype "protein_coding"; exon_id "ENSRNOE00000551576"; exon_version "1";
2	ensembl	CDS	141077964	141078069	0	+	0	gene_id "ENSRNOG00000059480"; gene_version "3"; transcript_id "ENSRNOT00000080026"; transcript_version "3"; exon_number "24"; gene_name "Supt20h"; gene_source "ensembl"; gene_biotype "protein_coding"; transcript_name "Supt20h-201"; transcript_source "ensembl"; transcript_biotype "protein_coding"; protein_id "ENSRNOP00000070797"; protein_version "3";
2	ensembl	exon	141077964	141078069	0	+	.	gene_id "ENSRNOG00000059480"; gene_version "3"; transcript_id "ENSRNOT00000101018"; transcript_version "2"; exon_number "23"; gene_name "Supt20h"; gene_source "ensembl"; gene_biotype "protein_coding"; transcript_name "Supt20h-204"; transcript_source "ensembl"; transcript_biotype "protein_coding"; exon_id "ENSRNOE00000551576"; exon_version "1";
2	ensembl	CDS	141077964	141078069	0	+	0	gene_id "ENSRNOG00000059480"; gene_version "3"; transcript_id "ENSRNOT00000101018"; transcript_version "2"; exon_number "23"; gene_name "Supt20h"; gene_source "ensembl"; gene_biotype "protein_coding"; transcript_name "Supt20h-204"; transcript_source "ensembl"; transcript_biotype "protein_coding"; protein_id "ENSRNOP00000081981"; protein_version "2";
2	ensembl	exon	141077964	141078069	0	+	.	gene_id "ENSRNOG00000059480"; gene_version "3"; transcript_id "ENSRNOT00000136655"; transcript_version "1"; exon_number "25"; gene_name "Supt20h"; gene_source "ensembl"; gene_biotype "protein_coding"; transcript_name "Supt20h-206"; transcript_source "ensembl"; transcript_biotype "protein_coding"; exon_id "ENSRNOE00000551576"; exon_version "1"; tag "Ensembl_canonical";
2	ensembl	CDS	141077964	141078069	0	+	0	gene_id "ENSRNOG00000059480"; gene_version "3"; transcript_id "ENSRNOT00000136655"; transcript_version "1"; exon_number "25"; gene_name "Supt20h"; gene_source "ensembl"; gene_biotype "protein_coding"; transcript_name "Supt20h-206"; transcript_source "ensembl"; transcript_biotype "protein_coding"; protein_id "ENSRNOP00000100474"; protein_version "1"; tag "Ensembl_canonical";
2	ensembl	exon	141077964	141078069	0	+	.	gene_id "ENSRNOG00000059480"; gene_version "3"; transcript_id "ENSRNOT00000080443"; transcript_version "3"; exon_number "25"; gene_name "Supt20h"; gene_source "ensembl"; gene_biotype "protein_coding"; transcript_name "Supt20h-202"; transcript_source "ensembl"; transcript_biotype "protein_coding"; exon_id "ENSRNOE00000551576"; exon_version "1";
2	ensembl	CDS	141077964	141078069	0	+	0	gene_id "ENSRNOG00000059480"; gene_version "3"; transcript_id "ENSRNOT00000080443"; transcript_version "3"; exon_number "25"; gene_name "Supt20h"; gene_source "ensembl"; gene_biotype "protein_coding"; transcript_name "Supt20h-202"; transcript_source "ensembl"; transcript_biotype "protein_coding"; protein_id "ENSRNOP00000075507"; protein_version "3";
2	ensembl	exon	141077964	141078069	0	+	.	gene_id "ENSRNOG00000059480"; gene_version "3"; transcript_id "ENSRNOT00000155166"; transcript_version "1"; exon_number "25"; gene_name "Supt20h"; gene_source "ensembl"; gene_biotype "protein_coding"; transcript_name "Supt20h-207"; transcript_source "ensembl"; transcript_biotype "protein_coding"; exon_id "ENSRNOE00000551576"; exon_version "1";
2	ensembl	CDS	141077964	141078069	0	+	0	gene_id "ENSRNOG00000059480"; gene_version "3"; transcript_id "ENSRNOT00000155166"; transcript_version "1"; exon_number "25"; gene_name "Supt20h"; gene_source "ensembl"; gene_biotype "protein_coding"; transcript_name "Supt20h-207"; transcript_source "ensembl"; transcript_biotype "protein_coding"; protein_id "ENSRNOP00000102278"; protein_version "1";
2	ensembl	exon	141079449	141079552	0	+	.	gene_id "ENSRNOG00000059480"; gene_version "3"; transcript_id "ENSRNOT00000101018"; transcript_version "2"; exon_number "24"; gene_name "Supt20h"; gene_source "ensembl"; gene_biotype "protein_coding"; transcript_name "Supt20h-204"; transcript_source "ensembl"; transcript_biotype "protein_coding"; exon_id "ENSRNOE00000517781"; exon_version "1";
2	ensembl	CDS	141079449	141079552	0	+	2	gene_id "ENSRNOG00000059480"; gene_version "3"; transcript_id "ENSRNOT00000101018"; transcript_version "2"; exon_number "24"; gene_name "Supt20h"; gene_source "ensembl"; gene_biotype "protein_coding"; transcript_name "Supt20h-204"; transcript_source "ensembl"; transcript_biotype "protein_coding"; protein_id "ENSRNOP00000081981"; protein_version "2";
2	ensembl	exon	141079449	141079552	0	+	.	gene_id "ENSRNOG00000059480"; gene_version "3"; transcript_id "ENSRNOT00000136655"; transcript_version "1"; exon_number "26"; gene_name "Supt20h"; gene_source "ensembl"; gene_biotype "protein_coding"; transcript_name "Supt20h-206"; transcript_source "ensembl"; transcript_biotype "protein_coding"; exon_id "ENSRNOE00000517781"; exon_version "1"; tag "Ensembl_canonical";
2	ensembl	CDS	141079449	141079552	0	+	2	gene_id "ENSRNOG00000059480"; gene_version "3"; transcript_id "ENSRNOT00000136655"; transcript_version "1"; exon_number "26"; gene_name "Supt20h"; gene_source "ensembl"; gene_biotype "protein_coding"; transcript_name "Supt20h-206"; transcript_source "ensembl"; transcript_biotype "protein_coding"; protein_id "ENSRNOP00000100474"; protein_version "1"; tag "Ensembl_canonical";
2	ensembl	exon	141079449	141079552	0	+	.	gene_id "ENSRNOG00000059480"; gene_version "3"; transcript_id "ENSRNOT00000080443"; transcript_version "3"; exon_number "26"; gene_name "Supt20h"; gene_source "ensembl"; gene_biotype "protein_coding"; transcript_name "Supt20h-202"; transcript_source "ensembl"; transcript_biotype "protein_coding"; exon_id "ENSRNOE00000517781"; exon_version "1";
2	ensembl	CDS	141079449	141079552	0	+	2	gene_id "ENSRNOG00000059480"; gene_version "3"; transcript_id "ENSRNOT00000080443"; transcript_version "3"; exon_number "26"; gene_name "Supt20h"; gene_source "ensembl"; gene_biotype "protein_coding"; transcript_name "Supt20h-202"; transcript_source "ensembl"; transcript_biotype "protein_coding"; protein_id "ENSRNOP00000075507"; protein_version "3";
2	ensembl	exon	141079449	141079552	0	+	.	gene_id "ENSRNOG00000059480"; gene_version "3"; transcript_id "ENSRNOT00000155166"; transcript_version "1"; exon_number "26"; gene_name "Supt20h"; gene_source "ensembl"; gene_biotype "protein_coding"; transcript_name "Supt20h-207"; transcript_source "ensembl"; transcript_biotype "protein_coding"; exon_id "ENSRNOE00000517781"; exon_version "1";
2	ensembl	CDS	141079449	141079552	0	+	2	gene_id "ENSRNOG00000059480"; gene_version "3"; transcript_id "ENSRNOT00000155166"; transcript_version "1"; exon_number "26"; gene_name "Supt20h"; gene_source "ensembl"; gene_biotype "protein_coding"; transcript_name "Supt20h-207"; transcript_source "ensembl"; transcript_biotype "protein_coding"; protein_id "ENSRNOP00000102278"; protein_version "1";
2	ensembl	CDS	141080223	141080320	0	+	2	gene_id "ENSRNOG00000059480"; gene_version "3"; transcript_id "ENSRNOT00000133542"; transcript_version "1"; exon_number "23"; gene_name "Supt20h"; gene_source "ensembl"; gene_biotype "protein_coding"; transcript_name "Supt20h-205"; transcript_source "ensembl"; transcript_biotype "protein_coding"; protein_id "ENSRNOP00000104405"; protein_version "1";
2	ensembl	CDS	141080223	141080320	0	+	2	gene_id "ENSRNOG00000059480"; gene_version "3"; transcript_id "ENSRNOT00000080026"; transcript_version "3"; exon_number "25"; gene_name "Supt20h"; gene_source "ensembl"; gene_biotype "protein_coding"; transcript_name "Supt20h-201"; transcript_source "ensembl"; transcript_biotype "protein_coding"; protein_id "ENSRNOP00000070797"; protein_version "3";
2	ensembl	CDS	141080223	141080357	0	+	0	gene_id "ENSRNOG00000059480"; gene_version "3"; transcript_id "ENSRNOT00000101018"; transcript_version "2"; exon_number "25"; gene_name "Supt20h"; gene_source "ensembl"; gene_biotype "protein_coding"; transcript_name "Supt20h-204"; transcript_source "ensembl"; transcript_biotype "protein_coding"; protein_id "ENSRNOP00000081981"; protein_version "2";
2	ensembl	CDS	141080223	141080357	0	+	0	gene_id "ENSRNOG00000059480"; gene_version "3"; transcript_id "ENSRNOT00000136655"; transcript_version "1"; exon_number "27"; gene_name "Supt20h"; gene_source "ensembl"; gene_biotype "protein_coding"; transcript_name "Supt20h-206"; transcript_source "ensembl"; transcript_biotype "protein_coding"; protein_id "ENSRNOP00000100474"; protein_version "1"; tag "Ensembl_canonical";
2	ensembl	CDS	141080223	141080357	0	+	0	gene_id "ENSRNOG00000059480"; gene_version "3"; transcript_id "ENSRNOT00000080443"; transcript_version "3"; exon_number "27"; gene_name "Supt20h"; gene_source "ensembl"; gene_biotype "protein_coding"; transcript_name "Supt20h-202"; transcript_source "ensembl"; transcript_biotype "protein_coding"; protein_id "ENSRNOP00000075507"; protein_version "3";
2	ensembl	exon	141080223	141080651	0	+	.	gene_id "ENSRNOG00000059480"; gene_version "3"; transcript_id "ENSRNOT00000136655"; transcript_version "1"; exon_number "27"; gene_name "Supt20h"; gene_source "ensembl"; gene_biotype "protein_coding"; transcript_name "Supt20h-206"; transcript_source "ensembl"; transcript_biotype "protein_coding"; exon_id "ENSRNOE00000538932"; exon_version "3"; tag "Ensembl_canonical";
2	ensembl	exon	141080223	141080654	0	+	.	gene_id "ENSRNOG00000059480"; gene_version "3"; transcript_id "ENSRNOT00000133542"; transcript_version "1"; exon_number "23"; gene_name "Supt20h"; gene_source "ensembl"; gene_biotype "protein_coding"; transcript_name "Supt20h-205"; transcript_source "ensembl"; transcript_biotype "protein_coding"; exon_id "ENSRNOE00000609098"; exon_version "2";
2	ensembl	exon	141080223	141080654	0	+	.	gene_id "ENSRNOG00000059480"; gene_version "3"; transcript_id "ENSRNOT00000080026"; transcript_version "3"; exon_number "25"; gene_name "Supt20h"; gene_source "ensembl"; gene_biotype "protein_coding"; transcript_name "Supt20h-201"; transcript_source "ensembl"; transcript_biotype "protein_coding"; exon_id "ENSRNOE00000609098"; exon_version "2";
2	ensembl	exon	141080223	141080654	0	+	.	gene_id "ENSRNOG00000059480"; gene_version "3"; transcript_id "ENSRNOT00000101018"; transcript_version "2"; exon_number "25"; gene_name "Supt20h"; gene_source "ensembl"; gene_biotype "protein_coding"; transcript_name "Supt20h-204"; transcript_source "ensembl"; transcript_biotype "protein_coding"; exon_id "ENSRNOE00000589419"; exon_version "2";
2	ensembl	exon	141080223	141080654	0	+	.	gene_id "ENSRNOG00000059480"; gene_version "3"; transcript_id "ENSRNOT00000080443"; transcript_version "3"; exon_number "27"; gene_name "Supt20h"; gene_source "ensembl"; gene_biotype "protein_coding"; transcript_name "Supt20h-202"; transcript_source "ensembl"; transcript_biotype "protein_coding"; exon_id "ENSRNOE00000589419"; exon_version "2";
2	ensembl	CDS	141080226	141080357	0	+	0	gene_id "ENSRNOG00000059480"; gene_version "3"; transcript_id "ENSRNOT00000155166"; transcript_version "1"; exon_number "27"; gene_name "Supt20h"; gene_source "ensembl"; gene_biotype "protein_coding"; transcript_name "Supt20h-207"; transcript_source "ensembl"; transcript_biotype "protein_coding"; protein_id "ENSRNOP00000102278"; protein_version "1";
2	ensembl	exon	141080226	141081361	0	+	.	gene_id "ENSRNOG00000059480"; gene_version "3"; transcript_id "ENSRNOT00000155166"; transcript_version "1"; exon_number "27"; gene_name "Supt20h"; gene_source "ensembl"; gene_biotype "protein_coding"; transcript_name "Supt20h-207"; transcript_source "ensembl"; transcript_biotype "protein_coding"; exon_id "ENSRNOE00000687147"; exon_version "1";
2	ensembl	stop_codon	141080321	141080323	0	+	0	gene_id "ENSRNOG00000059480"; gene_version "3"; transcript_id "ENSRNOT00000133542"; transcript_version "1"; exon_number "23"; gene_name "Supt20h"; gene_source "ensembl"; gene_biotype "protein_coding"; transcript_name "Supt20h-205"; transcript_source "ensembl"; transcript_biotype "protein_coding";
2	ensembl	stop_codon	141080321	141080323	0	+	0	gene_id "ENSRNOG00000059480"; gene_version "3"; transcript_id "ENSRNOT00000080026"; transcript_version "3"; exon_number "25"; gene_name "Supt20h"; gene_source "ensembl"; gene_biotype "protein_coding"; transcript_name "Supt20h-201"; transcript_source "ensembl"; transcript_biotype "protein_coding";
2	ensembl	three_prime_utr	141080324	141080654	0	+	.	gene_id "ENSRNOG00000059480"; gene_version "3"; transcript_id "ENSRNOT00000133542"; transcript_version "1"; gene_name "Supt20h"; gene_source "ensembl"; gene_biotype "protein_coding"; transcript_name "Supt20h-205"; transcript_source "ensembl"; transcript_biotype "protein_coding";
2	ensembl	three_prime_utr	141080324	141080654	0	+	.	gene_id "ENSRNOG00000059480"; gene_version "3"; transcript_id "ENSRNOT00000080026"; transcript_version "3"; gene_name "Supt20h"; gene_source "ensembl"; gene_biotype "protein_coding"; transcript_name "Supt20h-201"; transcript_source "ensembl"; transcript_biotype "protein_coding";
2	ensembl	stop_codon	141080358	141080360	0	+	0	gene_id "ENSRNOG00000059480"; gene_version "3"; transcript_id "ENSRNOT00000101018"; transcript_version "2"; exon_number "25"; gene_name "Supt20h"; gene_source "ensembl"; gene_biotype "protein_coding"; transcript_name "Supt20h-204"; transcript_source "ensembl"; transcript_biotype "protein_coding";
2	ensembl	stop_codon	141080358	141080360	0	+	0	gene_id "ENSRNOG00000059480"; gene_version "3"; transcript_id "ENSRNOT00000136655"; transcript_version "1"; exon_number "27"; gene_name "Supt20h"; gene_source "ensembl"; gene_biotype "protein_coding"; transcript_name "Supt20h-206"; transcript_source "ensembl"; transcript_biotype "protein_coding"; tag "Ensembl_canonical";
2	ensembl	stop_codon	141080358	141080360	0	+	0	gene_id "ENSRNOG00000059480"; gene_version "3"; transcript_id "ENSRNOT00000080443"; transcript_version "3"; exon_number "27"; gene_name "Supt20h"; gene_source "ensembl"; gene_biotype "protein_coding"; transcript_name "Supt20h-202"; transcript_source "ensembl"; transcript_biotype "protein_coding";
2	ensembl	stop_codon	141080358	141080360	0	+	0	gene_id "ENSRNOG00000059480"; gene_version "3"; transcript_id "ENSRNOT00000155166"; transcript_version "1"; exon_number "27"; gene_name "Supt20h"; gene_source "ensembl"; gene_biotype "protein_coding"; transcript_name "Supt20h-207"; transcript_source "ensembl"; transcript_biotype "protein_coding";
2	ensembl	three_prime_utr	141080361	141080651	0	+	.	gene_id "ENSRNOG00000059480"; gene_version "3"; transcript_id "ENSRNOT00000136655"; transcript_version "1"; gene_name "Supt20h"; gene_source "ensembl"; gene_biotype "protein_coding"; transcript_name "Supt20h-206"; transcript_source "ensembl"; transcript_biotype "protein_coding"; tag "Ensembl_canonical";
2	ensembl	three_prime_utr	141080361	141080654	0	+	.	gene_id "ENSRNOG00000059480"; gene_version "3"; transcript_id "ENSRNOT00000101018"; transcript_version "2"; gene_name "Supt20h"; gene_source "ensembl"; gene_biotype "protein_coding"; transcript_name "Supt20h-204"; transcript_source "ensembl"; transcript_biotype "protein_coding";
2	ensembl	three_prime_utr	141080361	141080654	0	+	.	gene_id "ENSRNOG00000059480"; gene_version "3"; transcript_id "ENSRNOT00000080443"; transcript_version "3"; gene_name "Supt20h"; gene_source "ensembl"; gene_biotype "protein_coding"; transcript_name "Supt20h-202"; transcript_source "ensembl"; transcript_biotype "protein_coding";
2	ensembl	three_prime_utr	141080361	141081361	0	+	.	gene_id "ENSRNOG00000059480"; gene_version "3"; transcript_id "ENSRNOT00000155166"; transcript_version "1"; gene_name "Supt20h"; gene_source "ensembl"; gene_biotype "protein_coding"; transcript_name "Supt20h-207"; transcript_source "ensembl"; transcript_biotype "protein_coding";
2	ensembl	five_prime_utr	141087147	141087450	0	+	.	gene_id "ENSRNOG00000058694"; gene_version "3"; transcript_id "ENSRNOT00000109521"; transcript_version "2"; gene_name "Alg5"; gene_source "ensembl"; gene_biotype "protein_coding"; transcript_name "Alg5-203"; transcript_source "ensembl"; transcript_biotype "protein_coding";
2	ensembl	exon	141087147	141087474	0	+	.	gene_id "ENSRNOG00000058694"; gene_version "3"; transcript_id "ENSRNOT00000109521"; transcript_version "2"; exon_number "1"; gene_name "Alg5"; gene_source "ensembl"; gene_biotype "protein_coding"; transcript_name "Alg5-203"; transcript_source "ensembl"; transcript_biotype "protein_coding"; exon_id "ENSRNOE00000607995"; exon_version "2";
2	ENSEMBL114_rn	exon	141087147	141087474	0.205894361070781	+	.	gene_id "ENSRNOG00000058694"; transcript_id "ENSRNOG00000058694_tx_4"; exon_id "2_141087147_141087474_+"; exonnum "1"; txlen "1744";
2	ensembl	transcript	141087147	141101393	0	+	.	gene_id "ENSRNOG00000058694"; gene_version "3"; transcript_id "ENSRNOT00000109521"; transcript_version "2"; gene_name "Alg5"; gene_source "ensembl"; gene_biotype "protein_coding"; transcript_name "Alg5-203"; transcript_source "ensembl"; transcript_biotype "protein_coding";
2	ensembl	gene	141087147	141102951	0	+	.	gene_id "ENSRNOG00000058694"; gene_version "3"; gene_name "Alg5"; gene_source "ensembl"; gene_biotype "protein_coding";
2	ensembl	start_codon	141087451	141087453	0	+	0	gene_id "ENSRNOG00000058694"; gene_version "3"; transcript_id "ENSRNOT00000109521"; transcript_version "2"; exon_number "1"; gene_name "Alg5"; gene_source "ensembl"; gene_biotype "protein_coding"; transcript_name "Alg5-203"; transcript_source "ensembl"; transcript_biotype "protein_coding";
2	ensembl	CDS	141087451	141087474	0	+	0	gene_id "ENSRNOG00000058694"; gene_version "3"; transcript_id "ENSRNOT00000109521"; transcript_version "2"; exon_number "1"; gene_name "Alg5"; gene_source "ensembl"; gene_biotype "protein_coding"; transcript_name "Alg5-203"; transcript_source "ensembl"; transcript_biotype "protein_coding"; protein_id "ENSRNOP00000090803"; protein_version "1";
2	ensembl	five_prime_utr	141087646	141087670	0	+	.	gene_id "ENSRNOG00000058694"; gene_version "3"; transcript_id "ENSRNOT00000088575"; transcript_version "3"; gene_name "Alg5"; gene_source "ensembl"; gene_biotype "protein_coding"; transcript_name "Alg5-201"; transcript_source "ensembl"; transcript_biotype "protein_coding"; tag "Ensembl_canonical";
2	ensembl	exon	141087646	141087736	0	+	.	gene_id "ENSRNOG00000058694"; gene_version "3"; transcript_id "ENSRNOT00000088575"; transcript_version "3"; exon_number "1"; gene_name "Alg5"; gene_source "ensembl"; gene_biotype "protein_coding"; transcript_name "Alg5-201"; transcript_source "ensembl"; transcript_biotype "protein_coding"; exon_id "ENSRNOE00000568146"; exon_version "2"; tag "Ensembl_canonical";
2	ENSEMBL114_rn	exon	141087646	141087736	0.205894361070781	+	.	gene_id "ENSRNOG00000058694"; transcript_id "ENSRNOG00000058694_tx_3"; exon_id "2_141087646_141087736_+"; exonnum "1"; txlen "1507";
2	ensembl	transcript	141087646	141102951	0	+	.	gene_id "ENSRNOG00000058694"; gene_version "3"; transcript_id "ENSRNOT00000088575"; transcript_version "3"; gene_name "Alg5"; gene_source "ensembl"; gene_biotype "protein_coding"; transcript_name "Alg5-201"; transcript_source "ensembl"; transcript_biotype "protein_coding"; tag "Ensembl_canonical";
2	ensembl	start_codon	141087671	141087673	0	+	0	gene_id "ENSRNOG00000058694"; gene_version "3"; transcript_id "ENSRNOT00000088575"; transcript_version "3"; exon_number "1"; gene_name "Alg5"; gene_source "ensembl"; gene_biotype "protein_coding"; transcript_name "Alg5-201"; transcript_source "ensembl"; transcript_biotype "protein_coding"; tag "Ensembl_canonical";
2	ensembl	CDS	141087671	141087736	0	+	0	gene_id "ENSRNOG00000058694"; gene_version "3"; transcript_id "ENSRNOT00000088575"; transcript_version "3"; exon_number "1"; gene_name "Alg5"; gene_source "ensembl"; gene_biotype "protein_coding"; transcript_name "Alg5-201"; transcript_source "ensembl"; transcript_biotype "protein_coding"; protein_id "ENSRNOP00000068790"; protein_version "1"; tag "Ensembl_canonical";
2	ensembl	start_codon	141090371	141090373	0	+	0	gene_id "ENSRNOG00000058694"; gene_version "3"; transcript_id "ENSRNOT00000093993"; transcript_version "2"; exon_number "1"; gene_name "Alg5"; gene_source "ensembl"; gene_biotype "protein_coding"; transcript_name "Alg5-202"; transcript_source "ensembl"; transcript_biotype "protein_coding";
2	ensembl	exon	141090371	141090439	0	+	.	gene_id "ENSRNOG00000058694"; gene_version "3"; transcript_id "ENSRNOT00000093993"; transcript_version "2"; exon_number "1"; gene_name "Alg5"; gene_source "ensembl"; gene_biotype "protein_coding"; transcript_name "Alg5-202"; transcript_source "ensembl"; transcript_biotype "protein_coding"; exon_id "ENSRNOE00000624108"; exon_version "1";
2	ensembl	CDS	141090371	141090439	0	+	0	gene_id "ENSRNOG00000058694"; gene_version "3"; transcript_id "ENSRNOT00000093993"; transcript_version "2"; exon_number "1"; gene_name "Alg5"; gene_source "ensembl"; gene_biotype "protein_coding"; transcript_name "Alg5-202"; transcript_source "ensembl"; transcript_biotype "protein_coding"; protein_id "ENSRNOP00000093867"; protein_version "2";
2	ensembl	transcript	141090371	141102951	0	+	.	gene_id "ENSRNOG00000058694"; gene_version "3"; transcript_id "ENSRNOT00000093993"; transcript_version "2"; gene_name "Alg5"; gene_source "ensembl"; gene_biotype "protein_coding"; transcript_name "Alg5-202"; transcript_source "ensembl"; transcript_biotype "protein_coding";
2	ensembl	exon	141090811	141090982	0	+	.	gene_id "ENSRNOG00000058694"; gene_version "3"; transcript_id "ENSRNOT00000093993"; transcript_version "2"; exon_number "2"; gene_name "Alg5"; gene_source "ensembl"; gene_biotype "protein_coding"; transcript_name "Alg5-202"; transcript_source "ensembl"; transcript_biotype "protein_coding"; exon_id "ENSRNOE00000540641"; exon_version "1";
2	ensembl	CDS	141090811	141090982	0	+	0	gene_id "ENSRNOG00000058694"; gene_version "3"; transcript_id "ENSRNOT00000093993"; transcript_version "2"; exon_number "2"; gene_name "Alg5"; gene_source "ensembl"; gene_biotype "protein_coding"; transcript_name "Alg5-202"; transcript_source "ensembl"; transcript_biotype "protein_coding"; protein_id "ENSRNOP00000093867"; protein_version "2";
2	ensembl	exon	141090811	141090982	0	+	.	gene_id "ENSRNOG00000058694"; gene_version "3"; transcript_id "ENSRNOT00000109521"; transcript_version "2"; exon_number "2"; gene_name "Alg5"; gene_source "ensembl"; gene_biotype "protein_coding"; transcript_name "Alg5-203"; transcript_source "ensembl"; transcript_biotype "protein_coding"; exon_id "ENSRNOE00000540641"; exon_version "1";
2	ensembl	CDS	141090811	141090982	0	+	0	gene_id "ENSRNOG00000058694"; gene_version "3"; transcript_id "ENSRNOT00000109521"; transcript_version "2"; exon_number "2"; gene_name "Alg5"; gene_source "ensembl"; gene_biotype "protein_coding"; transcript_name "Alg5-203"; transcript_source "ensembl"; transcript_biotype "protein_coding"; protein_id "ENSRNOP00000090803"; protein_version "1";
2	ensembl	exon	141090811	141090982	0	+	.	gene_id "ENSRNOG00000058694"; gene_version "3"; transcript_id "ENSRNOT00000088575"; transcript_version "3"; exon_number "2"; gene_name "Alg5"; gene_source "ensembl"; gene_biotype "protein_coding"; transcript_name "Alg5-201"; transcript_source "ensembl"; transcript_biotype "protein_coding"; exon_id "ENSRNOE00000540641"; exon_version "1"; tag "Ensembl_canonical";
2	ensembl	CDS	141090811	141090982	0	+	0	gene_id "ENSRNOG00000058694"; gene_version "3"; transcript_id "ENSRNOT00000088575"; transcript_version "3"; exon_number "2"; gene_name "Alg5"; gene_source "ensembl"; gene_biotype "protein_coding"; transcript_name "Alg5-201"; transcript_source "ensembl"; transcript_biotype "protein_coding"; protein_id "ENSRNOP00000068790"; protein_version "1"; tag "Ensembl_canonical";
2	ENSEMBL114_rn	exon	141090811	141090982	0.205894361070781	+	.	gene_id "ENSRNOG00000058694"; transcript_id "ENSRNOG00000058694_tx_3"; exon_id "2_141090811_141090982_+"; exonnum "2"; txlen "1507";
2	ENSEMBL114_rn	exon	141090811	141090982	0.205894361070781	+	.	gene_id "ENSRNOG00000058694"; transcript_id "ENSRNOG00000058694_tx_4"; exon_id "2_141090811_141090982_+"; exonnum "2"; txlen "1744";
2	ensembl	exon	141091277	141091323	0	+	.	gene_id "ENSRNOG00000058694"; gene_version "3"; transcript_id "ENSRNOT00000093993"; transcript_version "2"; exon_number "3"; gene_name "Alg5"; gene_source "ensembl"; gene_biotype "protein_coding"; transcript_name "Alg5-202"; transcript_source "ensembl"; transcript_biotype "protein_coding"; exon_id "ENSRNOE00000542023"; exon_version "1";
2	ensembl	CDS	141091277	141091323	0	+	2	gene_id "ENSRNOG00000058694"; gene_version "3"; transcript_id "ENSRNOT00000093993"; transcript_version "2"; exon_number "3"; gene_name "Alg5"; gene_source "ensembl"; gene_biotype "protein_coding"; transcript_name "Alg5-202"; transcript_source "ensembl"; transcript_biotype "protein_coding"; protein_id "ENSRNOP00000093867"; protein_version "2";
2	ensembl	exon	141091277	141091323	0	+	.	gene_id "ENSRNOG00000058694"; gene_version "3"; transcript_id "ENSRNOT00000109521"; transcript_version "2"; exon_number "3"; gene_name "Alg5"; gene_source "ensembl"; gene_biotype "protein_coding"; transcript_name "Alg5-203"; transcript_source "ensembl"; transcript_biotype "protein_coding"; exon_id "ENSRNOE00000542023"; exon_version "1";
2	ensembl	CDS	141091277	141091323	0	+	2	gene_id "ENSRNOG00000058694"; gene_version "3"; transcript_id "ENSRNOT00000109521"; transcript_version "2"; exon_number "3"; gene_name "Alg5"; gene_source "ensembl"; gene_biotype "protein_coding"; transcript_name "Alg5-203"; transcript_source "ensembl"; transcript_biotype "protein_coding"; protein_id "ENSRNOP00000090803"; protein_version "1";
2	ensembl	exon	141091277	141091323	0	+	.	gene_id "ENSRNOG00000058694"; gene_version "3"; transcript_id "ENSRNOT00000088575"; transcript_version "3"; exon_number "3"; gene_name "Alg5"; gene_source "ensembl"; gene_biotype "protein_coding"; transcript_name "Alg5-201"; transcript_source "ensembl"; transcript_biotype "protein_coding"; exon_id "ENSRNOE00000542023"; exon_version "1"; tag "Ensembl_canonical";
2	ensembl	CDS	141091277	141091323	0	+	2	gene_id "ENSRNOG00000058694"; gene_version "3"; transcript_id "ENSRNOT00000088575"; transcript_version "3"; exon_number "3"; gene_name "Alg5"; gene_source "ensembl"; gene_biotype "protein_coding"; transcript_name "Alg5-201"; transcript_source "ensembl"; transcript_biotype "protein_coding"; protein_id "ENSRNOP00000068790"; protein_version "1"; tag "Ensembl_canonical";
2	ENSEMBL114_rn	exon	141091277	141091323	0.205894361070781	+	.	gene_id "ENSRNOG00000058694"; transcript_id "ENSRNOG00000058694_tx_3"; exon_id "2_141091277_141091323_+"; exonnum "3"; txlen "1507";
2	ENSEMBL114_rn	exon	141091277	141091323	0.205894361070781	+	.	gene_id "ENSRNOG00000058694"; transcript_id "ENSRNOG00000058694_tx_4"; exon_id "2_141091277_141091323_+"; exonnum "3"; txlen "1744";
2	ensembl	exon	141092981	141093049	0	+	.	gene_id "ENSRNOG00000058694"; gene_version "3"; transcript_id "ENSRNOT00000093993"; transcript_version "2"; exon_number "4"; gene_name "Alg5"; gene_source "ensembl"; gene_biotype "protein_coding"; transcript_name "Alg5-202"; transcript_source "ensembl"; transcript_biotype "protein_coding"; exon_id "ENSRNOE00000541820"; exon_version "1";
2	ensembl	CDS	141092981	141093049	0	+	0	gene_id "ENSRNOG00000058694"; gene_version "3"; transcript_id "ENSRNOT00000093993"; transcript_version "2"; exon_number "4"; gene_name "Alg5"; gene_source "ensembl"; gene_biotype "protein_coding"; transcript_name "Alg5-202"; transcript_source "ensembl"; transcript_biotype "protein_coding"; protein_id "ENSRNOP00000093867"; protein_version "2";
2	ensembl	exon	141092981	141093049	0	+	.	gene_id "ENSRNOG00000058694"; gene_version "3"; transcript_id "ENSRNOT00000109521"; transcript_version "2"; exon_number "4"; gene_name "Alg5"; gene_source "ensembl"; gene_biotype "protein_coding"; transcript_name "Alg5-203"; transcript_source "ensembl"; transcript_biotype "protein_coding"; exon_id "ENSRNOE00000541820"; exon_version "1";
2	ensembl	CDS	141092981	141093049	0	+	0	gene_id "ENSRNOG00000058694"; gene_version "3"; transcript_id "ENSRNOT00000109521"; transcript_version "2"; exon_number "4"; gene_name "Alg5"; gene_source "ensembl"; gene_biotype "protein_coding"; transcript_name "Alg5-203"; transcript_source "ensembl"; transcript_biotype "protein_coding"; protein_id "ENSRNOP00000090803"; protein_version "1";
2	ensembl	exon	141092981	141093049	0	+	.	gene_id "ENSRNOG00000058694"; gene_version "3"; transcript_id "ENSRNOT00000088575"; transcript_version "3"; exon_number "4"; gene_name "Alg5"; gene_source "ensembl"; gene_biotype "protein_coding"; transcript_name "Alg5-201"; transcript_source "ensembl"; transcript_biotype "protein_coding"; exon_id "ENSRNOE00000541820"; exon_version "1"; tag "Ensembl_canonical";
2	ensembl	CDS	141092981	141093049	0	+	0	gene_id "ENSRNOG00000058694"; gene_version "3"; transcript_id "ENSRNOT00000088575"; transcript_version "3"; exon_number "4"; gene_name "Alg5"; gene_source "ensembl"; gene_biotype "protein_coding"; transcript_name "Alg5-201"; transcript_source "ensembl"; transcript_biotype "protein_coding"; protein_id "ENSRNOP00000068790"; protein_version "1"; tag "Ensembl_canonical";
2	ENSEMBL114_rn	exon	141092981	141093049	0.205894361070781	+	.	gene_id "ENSRNOG00000058694"; transcript_id "ENSRNOG00000058694_tx_3"; exon_id "2_141092981_141093049_+"; exonnum "4"; txlen "1507";
2	ENSEMBL114_rn	exon	141092981	141093049	0.205894361070781	+	.	gene_id "ENSRNOG00000058694"; transcript_id "ENSRNOG00000058694_tx_4"; exon_id "2_141092981_141093049_+"; exonnum "4"; txlen "1744";
2	ensembl	exon	141093759	141093851	0	+	.	gene_id "ENSRNOG00000058694"; gene_version "3"; transcript_id "ENSRNOT00000093993"; transcript_version "2"; exon_number "5"; gene_name "Alg5"; gene_source "ensembl"; gene_biotype "protein_coding"; transcript_name "Alg5-202"; transcript_source "ensembl"; transcript_biotype "protein_coding"; exon_id "ENSRNOE00000546625"; exon_version "1";
2	ensembl	CDS	141093759	141093851	0	+	0	gene_id "ENSRNOG00000058694"; gene_version "3"; transcript_id "ENSRNOT00000093993"; transcript_version "2"; exon_number "5"; gene_name "Alg5"; gene_source "ensembl"; gene_biotype "protein_coding"; transcript_name "Alg5-202"; transcript_source "ensembl"; transcript_biotype "protein_coding"; protein_id "ENSRNOP00000093867"; protein_version "2";
2	ensembl	exon	141093759	141093851	0	+	.	gene_id "ENSRNOG00000058694"; gene_version "3"; transcript_id "ENSRNOT00000109521"; transcript_version "2"; exon_number "5"; gene_name "Alg5"; gene_source "ensembl"; gene_biotype "protein_coding"; transcript_name "Alg5-203"; transcript_source "ensembl"; transcript_biotype "protein_coding"; exon_id "ENSRNOE00000546625"; exon_version "1";
2	ensembl	CDS	141093759	141093851	0	+	0	gene_id "ENSRNOG00000058694"; gene_version "3"; transcript_id "ENSRNOT00000109521"; transcript_version "2"; exon_number "5"; gene_name "Alg5"; gene_source "ensembl"; gene_biotype "protein_coding"; transcript_name "Alg5-203"; transcript_source "ensembl"; transcript_biotype "protein_coding"; protein_id "ENSRNOP00000090803"; protein_version "1";
2	ensembl	exon	141093759	141093851	0	+	.	gene_id "ENSRNOG00000058694"; gene_version "3"; transcript_id "ENSRNOT00000088575"; transcript_version "3"; exon_number "5"; gene_name "Alg5"; gene_source "ensembl"; gene_biotype "protein_coding"; transcript_name "Alg5-201"; transcript_source "ensembl"; transcript_biotype "protein_coding"; exon_id "ENSRNOE00000546625"; exon_version "1"; tag "Ensembl_canonical";
2	ensembl	CDS	141093759	141093851	0	+	0	gene_id "ENSRNOG00000058694"; gene_version "3"; transcript_id "ENSRNOT00000088575"; transcript_version "3"; exon_number "5"; gene_name "Alg5"; gene_source "ensembl"; gene_biotype "protein_coding"; transcript_name "Alg5-201"; transcript_source "ensembl"; transcript_biotype "protein_coding"; protein_id "ENSRNOP00000068790"; protein_version "1"; tag "Ensembl_canonical";
2	ENSEMBL114_rn	exon	141093759	141093851	0.205894361070781	+	.	gene_id "ENSRNOG00000058694"; transcript_id "ENSRNOG00000058694_tx_3"; exon_id "2_141093759_141093851_+"; exonnum "5"; txlen "1507";
2	ENSEMBL114_rn	exon	141093759	141093851	0.205894361070781	+	.	gene_id "ENSRNOG00000058694"; transcript_id "ENSRNOG00000058694_tx_4"; exon_id "2_141093759_141093851_+"; exonnum "5"; txlen "1744";
2	sraer114_mid	exon	141094454	141094516	0.205894361070781	+	.	gene_id "ENSRNOG00000058694"; transcript_id "ENSRNOG00000058694_tx_3"; exon_id "2_141094454_141094516_+"; exonnum "6"; txlen "1507";
2	sraer114_mid	exon	141094454	141094516	0.205894361070781	+	.	gene_id "ENSRNOG00000058694"; transcript_id "ENSRNOG00000058694_tx_4"; exon_id "2_141094454_141094516_+"; exonnum "6"; txlen "1744";
2	ensembl	exon	141096172	141096285	0	+	.	gene_id "ENSRNOG00000058694"; gene_version "3"; transcript_id "ENSRNOT00000109521"; transcript_version "2"; exon_number "6"; gene_name "Alg5"; gene_source "ensembl"; gene_biotype "protein_coding"; transcript_name "Alg5-203"; transcript_source "ensembl"; transcript_biotype "protein_coding"; exon_id "ENSRNOE00000544264"; exon_version "1";
2	ensembl	CDS	141096172	141096285	0	+	0	gene_id "ENSRNOG00000058694"; gene_version "3"; transcript_id "ENSRNOT00000109521"; transcript_version "2"; exon_number "6"; gene_name "Alg5"; gene_source "ensembl"; gene_biotype "protein_coding"; transcript_name "Alg5-203"; transcript_source "ensembl"; transcript_biotype "protein_coding"; protein_id "ENSRNOP00000090803"; protein_version "1";
2	ensembl	exon	141096172	141096285	0	+	.	gene_id "ENSRNOG00000058694"; gene_version "3"; transcript_id "ENSRNOT00000088575"; transcript_version "3"; exon_number "6"; gene_name "Alg5"; gene_source "ensembl"; gene_biotype "protein_coding"; transcript_name "Alg5-201"; transcript_source "ensembl"; transcript_biotype "protein_coding"; exon_id "ENSRNOE00000544264"; exon_version "1"; tag "Ensembl_canonical";
2	ensembl	CDS	141096172	141096285	0	+	0	gene_id "ENSRNOG00000058694"; gene_version "3"; transcript_id "ENSRNOT00000088575"; transcript_version "3"; exon_number "6"; gene_name "Alg5"; gene_source "ensembl"; gene_biotype "protein_coding"; transcript_name "Alg5-201"; transcript_source "ensembl"; transcript_biotype "protein_coding"; protein_id "ENSRNOP00000068790"; protein_version "1"; tag "Ensembl_canonical";
2	ENSEMBL114_rn	exon	141096172	141096285	0.205894361070781	+	.	gene_id "ENSRNOG00000058694"; transcript_id "ENSRNOG00000058694_tx_3"; exon_id "2_141096172_141096285_+"; exonnum "7"; txlen "1507";
2	ENSEMBL114_rn	exon	141096172	141096285	0.205894361070781	+	.	gene_id "ENSRNOG00000058694"; transcript_id "ENSRNOG00000058694_tx_4"; exon_id "2_141096172_141096285_+"; exonnum "7"; txlen "1744";
2	ensembl	exon	141096172	141096289	0	+	.	gene_id "ENSRNOG00000058694"; gene_version "3"; transcript_id "ENSRNOT00000093993"; transcript_version "2"; exon_number "6"; gene_name "Alg5"; gene_source "ensembl"; gene_biotype "protein_coding"; transcript_name "Alg5-202"; transcript_source "ensembl"; transcript_biotype "protein_coding"; exon_id "ENSRNOE00000641455"; exon_version "1";
2	ensembl	CDS	141096172	141096289	0	+	0	gene_id "ENSRNOG00000058694"; gene_version "3"; transcript_id "ENSRNOT00000093993"; transcript_version "2"; exon_number "6"; gene_name "Alg5"; gene_source "ensembl"; gene_biotype "protein_coding"; transcript_name "Alg5-202"; transcript_source "ensembl"; transcript_biotype "protein_coding"; protein_id "ENSRNOP00000093867"; protein_version "2";
2	ensembl	exon	141096657	141096716	0	+	.	gene_id "ENSRNOG00000058694"; gene_version "3"; transcript_id "ENSRNOT00000109521"; transcript_version "2"; exon_number "7"; gene_name "Alg5"; gene_source "ensembl"; gene_biotype "protein_coding"; transcript_name "Alg5-203"; transcript_source "ensembl"; transcript_biotype "protein_coding"; exon_id "ENSRNOE00000564686"; exon_version "1";
2	ensembl	CDS	141096657	141096716	0	+	0	gene_id "ENSRNOG00000058694"; gene_version "3"; transcript_id "ENSRNOT00000109521"; transcript_version "2"; exon_number "7"; gene_name "Alg5"; gene_source "ensembl"; gene_biotype "protein_coding"; transcript_name "Alg5-203"; transcript_source "ensembl"; transcript_biotype "protein_coding"; protein_id "ENSRNOP00000090803"; protein_version "1";
2	ensembl	exon	141096657	141096716	0	+	.	gene_id "ENSRNOG00000058694"; gene_version "3"; transcript_id "ENSRNOT00000088575"; transcript_version "3"; exon_number "7"; gene_name "Alg5"; gene_source "ensembl"; gene_biotype "protein_coding"; transcript_name "Alg5-201"; transcript_source "ensembl"; transcript_biotype "protein_coding"; exon_id "ENSRNOE00000564686"; exon_version "1"; tag "Ensembl_canonical";
2	ensembl	CDS	141096657	141096716	0	+	0	gene_id "ENSRNOG00000058694"; gene_version "3"; transcript_id "ENSRNOT00000088575"; transcript_version "3"; exon_number "7"; gene_name "Alg5"; gene_source "ensembl"; gene_biotype "protein_coding"; transcript_name "Alg5-201"; transcript_source "ensembl"; transcript_biotype "protein_coding"; protein_id "ENSRNOP00000068790"; protein_version "1"; tag "Ensembl_canonical";
2	ENSEMBL114_rn	exon	141096657	141096716	0.205894361070781	+	.	gene_id "ENSRNOG00000058694"; transcript_id "ENSRNOG00000058694_tx_3"; exon_id "2_141096657_141096716_+"; exonnum "8"; txlen "1507";
2	ENSEMBL114_rn	exon	141096657	141096716	0.205894361070781	+	.	gene_id "ENSRNOG00000058694"; transcript_id "ENSRNOG00000058694_tx_4"; exon_id "2_141096657_141096716_+"; exonnum "8"; txlen "1744";
2	ensembl	exon	141096793	141096806	0	+	.	gene_id "ENSRNOG00000058694"; gene_version "3"; transcript_id "ENSRNOT00000093993"; transcript_version "2"; exon_number "7"; gene_name "Alg5"; gene_source "ensembl"; gene_biotype "protein_coding"; transcript_name "Alg5-202"; transcript_source "ensembl"; transcript_biotype "protein_coding"; exon_id "ENSRNOE00000805337"; exon_version "1";
2	ensembl	CDS	141096793	141096806	0	+	2	gene_id "ENSRNOG00000058694"; gene_version "3"; transcript_id "ENSRNOT00000093993"; transcript_version "2"; exon_number "7"; gene_name "Alg5"; gene_source "ensembl"; gene_biotype "protein_coding"; transcript_name "Alg5-202"; transcript_source "ensembl"; transcript_biotype "protein_coding"; protein_id "ENSRNOP00000093867"; protein_version "2";
2	ensembl	exon	141097971	141098122	0	+	.	gene_id "ENSRNOG00000058694"; gene_version "3"; transcript_id "ENSRNOT00000093993"; transcript_version "2"; exon_number "8"; gene_name "Alg5"; gene_source "ensembl"; gene_biotype "protein_coding"; transcript_name "Alg5-202"; transcript_source "ensembl"; transcript_biotype "protein_coding"; exon_id "ENSRNOE00000531749"; exon_version "1";
2	ensembl	CDS	141097971	141098122	0	+	0	gene_id "ENSRNOG00000058694"; gene_version "3"; transcript_id "ENSRNOT00000093993"; transcript_version "2"; exon_number "8"; gene_name "Alg5"; gene_source "ensembl"; gene_biotype "protein_coding"; transcript_name "Alg5-202"; transcript_source "ensembl"; transcript_biotype "protein_coding"; protein_id "ENSRNOP00000093867"; protein_version "2";
2	ensembl	exon	141097971	141098122	0	+	.	gene_id "ENSRNOG00000058694"; gene_version "3"; transcript_id "ENSRNOT00000109521"; transcript_version "2"; exon_number "8"; gene_name "Alg5"; gene_source "ensembl"; gene_biotype "protein_coding"; transcript_name "Alg5-203"; transcript_source "ensembl"; transcript_biotype "protein_coding"; exon_id "ENSRNOE00000531749"; exon_version "1";
2	ensembl	CDS	141097971	141098122	0	+	0	gene_id "ENSRNOG00000058694"; gene_version "3"; transcript_id "ENSRNOT00000109521"; transcript_version "2"; exon_number "8"; gene_name "Alg5"; gene_source "ensembl"; gene_biotype "protein_coding"; transcript_name "Alg5-203"; transcript_source "ensembl"; transcript_biotype "protein_coding"; protein_id "ENSRNOP00000090803"; protein_version "1";
2	ensembl	exon	141097971	141098122	0	+	.	gene_id "ENSRNOG00000058694"; gene_version "3"; transcript_id "ENSRNOT00000088575"; transcript_version "3"; exon_number "8"; gene_name "Alg5"; gene_source "ensembl"; gene_biotype "protein_coding"; transcript_name "Alg5-201"; transcript_source "ensembl"; transcript_biotype "protein_coding"; exon_id "ENSRNOE00000531749"; exon_version "1"; tag "Ensembl_canonical";
2	ensembl	CDS	141097971	141098122	0	+	0	gene_id "ENSRNOG00000058694"; gene_version "3"; transcript_id "ENSRNOT00000088575"; transcript_version "3"; exon_number "8"; gene_name "Alg5"; gene_source "ensembl"; gene_biotype "protein_coding"; transcript_name "Alg5-201"; transcript_source "ensembl"; transcript_biotype "protein_coding"; protein_id "ENSRNOP00000068790"; protein_version "1"; tag "Ensembl_canonical";
2	ENSEMBL114_rn	exon	141097971	141098122	0.205894361070781	+	.	gene_id "ENSRNOG00000058694"; transcript_id "ENSRNOG00000058694_tx_3"; exon_id "2_141097971_141098122_+"; exonnum "9"; txlen "1507";
2	ENSEMBL114_rn	exon	141097971	141098122	0.205894361070781	+	.	gene_id "ENSRNOG00000058694"; transcript_id "ENSRNOG00000058694_tx_4"; exon_id "2_141097971_141098122_+"; exonnum "9"; txlen "1744";
2	ensembl	exon	141099981	141100066	0	+	.	gene_id "ENSRNOG00000058694"; gene_version "3"; transcript_id "ENSRNOT00000093993"; transcript_version "2"; exon_number "9"; gene_name "Alg5"; gene_source "ensembl"; gene_biotype "protein_coding"; transcript_name "Alg5-202"; transcript_source "ensembl"; transcript_biotype "protein_coding"; exon_id "ENSRNOE00000542168"; exon_version "1";
2	ensembl	CDS	141099981	141100066	0	+	1	gene_id "ENSRNOG00000058694"; gene_version "3"; transcript_id "ENSRNOT00000093993"; transcript_version "2"; exon_number "9"; gene_name "Alg5"; gene_source "ensembl"; gene_biotype "protein_coding"; transcript_name "Alg5-202"; transcript_source "ensembl"; transcript_biotype "protein_coding"; protein_id "ENSRNOP00000093867"; protein_version "2";
2	ensembl	exon	141099981	141100066	0	+	.	gene_id "ENSRNOG00000058694"; gene_version "3"; transcript_id "ENSRNOT00000109521"; transcript_version "2"; exon_number "9"; gene_name "Alg5"; gene_source "ensembl"; gene_biotype "protein_coding"; transcript_name "Alg5-203"; transcript_source "ensembl"; transcript_biotype "protein_coding"; exon_id "ENSRNOE00000542168"; exon_version "1";
2	ensembl	CDS	141099981	141100066	0	+	1	gene_id "ENSRNOG00000058694"; gene_version "3"; transcript_id "ENSRNOT00000109521"; transcript_version "2"; exon_number "9"; gene_name "Alg5"; gene_source "ensembl"; gene_biotype "protein_coding"; transcript_name "Alg5-203"; transcript_source "ensembl"; transcript_biotype "protein_coding"; protein_id "ENSRNOP00000090803"; protein_version "1";
2	ensembl	exon	141099981	141100066	0	+	.	gene_id "ENSRNOG00000058694"; gene_version "3"; transcript_id "ENSRNOT00000088575"; transcript_version "3"; exon_number "9"; gene_name "Alg5"; gene_source "ensembl"; gene_biotype "protein_coding"; transcript_name "Alg5-201"; transcript_source "ensembl"; transcript_biotype "protein_coding"; exon_id "ENSRNOE00000542168"; exon_version "1"; tag "Ensembl_canonical";
2	ensembl	CDS	141099981	141100066	0	+	1	gene_id "ENSRNOG00000058694"; gene_version "3"; transcript_id "ENSRNOT00000088575"; transcript_version "3"; exon_number "9"; gene_name "Alg5"; gene_source "ensembl"; gene_biotype "protein_coding"; transcript_name "Alg5-201"; transcript_source "ensembl"; transcript_biotype "protein_coding"; protein_id "ENSRNOP00000068790"; protein_version "1"; tag "Ensembl_canonical";
2	ENSEMBL114_rn	exon	141099981	141100066	0.205894361070781	+	.	gene_id "ENSRNOG00000058694"; transcript_id "ENSRNOG00000058694_tx_3"; exon_id "2_141099981_141100066_+"; exonnum "10"; txlen "1507";
2	ENSEMBL114_rn	exon	141099981	141100066	0.205894361070781	+	.	gene_id "ENSRNOG00000058694"; transcript_id "ENSRNOG00000058694_tx_4"; exon_id "2_141099981_141100066_+"; exonnum "10"; txlen "1744";
2	ensembl	CDS	141100834	141100946	0	+	2	gene_id "ENSRNOG00000058694"; gene_version "3"; transcript_id "ENSRNOT00000093993"; transcript_version "2"; exon_number "10"; gene_name "Alg5"; gene_source "ensembl"; gene_biotype "protein_coding"; transcript_name "Alg5-202"; transcript_source "ensembl"; transcript_biotype "protein_coding"; protein_id "ENSRNOP00000093867"; protein_version "2";
2	ensembl	CDS	141100834	141100946	0	+	2	gene_id "ENSRNOG00000058694"; gene_version "3"; transcript_id "ENSRNOT00000109521"; transcript_version "2"; exon_number "10"; gene_name "Alg5"; gene_source "ensembl"; gene_biotype "protein_coding"; transcript_name "Alg5-203"; transcript_source "ensembl"; transcript_biotype "protein_coding"; protein_id "ENSRNOP00000090803"; protein_version "1";
2	ensembl	CDS	141100834	141100946	0	+	2	gene_id "ENSRNOG00000058694"; gene_version "3"; transcript_id "ENSRNOT00000088575"; transcript_version "3"; exon_number "10"; gene_name "Alg5"; gene_source "ensembl"; gene_biotype "protein_coding"; transcript_name "Alg5-201"; transcript_source "ensembl"; transcript_biotype "protein_coding"; protein_id "ENSRNOP00000068790"; protein_version "1"; tag "Ensembl_canonical";
2	ensembl	exon	141100834	141101393	0	+	.	gene_id "ENSRNOG00000058694"; gene_version "3"; transcript_id "ENSRNOT00000109521"; transcript_version "2"; exon_number "10"; gene_name "Alg5"; gene_source "ensembl"; gene_biotype "protein_coding"; transcript_name "Alg5-203"; transcript_source "ensembl"; transcript_biotype "protein_coding"; exon_id "ENSRNOE00000569937"; exon_version "3";
2	ENSEMBL114_rn	exon	141100834	141101393	0.205894361070781	+	.	gene_id "ENSRNOG00000058694"; transcript_id "ENSRNOG00000058694_tx_3"; exon_id "2_141100834_141101393_+"; exonnum "11"; txlen "1507";
2	ENSEMBL114_rn	exon	141100834	141101393	0.205894361070781	+	.	gene_id "ENSRNOG00000058694"; transcript_id "ENSRNOG00000058694_tx_4"; exon_id "2_141100834_141101393_+"; exonnum "11"; txlen "1744";
2	ensembl	exon	141100834	141102951	0	+	.	gene_id "ENSRNOG00000058694"; gene_version "3"; transcript_id "ENSRNOT00000093993"; transcript_version "2"; exon_number "10"; gene_name "Alg5"; gene_source "ensembl"; gene_biotype "protein_coding"; transcript_name "Alg5-202"; transcript_source "ensembl"; transcript_biotype "protein_coding"; exon_id "ENSRNOE00000771633"; exon_version "1";
2	ensembl	exon	141100834	141102951	0	+	.	gene_id "ENSRNOG00000058694"; gene_version "3"; transcript_id "ENSRNOT00000088575"; transcript_version "3"; exon_number "10"; gene_name "Alg5"; gene_source "ensembl"; gene_biotype "protein_coding"; transcript_name "Alg5-201"; transcript_source "ensembl"; transcript_biotype "protein_coding"; exon_id "ENSRNOE00000771633"; exon_version "1"; tag "Ensembl_canonical";
2	ensembl	stop_codon	141100947	141100949	0	+	0	gene_id "ENSRNOG00000058694"; gene_version "3"; transcript_id "ENSRNOT00000093993"; transcript_version "2"; exon_number "10"; gene_name "Alg5"; gene_source "ensembl"; gene_biotype "protein_coding"; transcript_name "Alg5-202"; transcript_source "ensembl"; transcript_biotype "protein_coding";
2	ensembl	stop_codon	141100947	141100949	0	+	0	gene_id "ENSRNOG00000058694"; gene_version "3"; transcript_id "ENSRNOT00000109521"; transcript_version "2"; exon_number "10"; gene_name "Alg5"; gene_source "ensembl"; gene_biotype "protein_coding"; transcript_name "Alg5-203"; transcript_source "ensembl"; transcript_biotype "protein_coding";
2	ensembl	stop_codon	141100947	141100949	0	+	0	gene_id "ENSRNOG00000058694"; gene_version "3"; transcript_id "ENSRNOT00000088575"; transcript_version "3"; exon_number "10"; gene_name "Alg5"; gene_source "ensembl"; gene_biotype "protein_coding"; transcript_name "Alg5-201"; transcript_source "ensembl"; transcript_biotype "protein_coding"; tag "Ensembl_canonical";
2	ensembl	three_prime_utr	141100950	141101393	0	+	.	gene_id "ENSRNOG00000058694"; gene_version "3"; transcript_id "ENSRNOT00000109521"; transcript_version "2"; gene_name "Alg5"; gene_source "ensembl"; gene_biotype "protein_coding"; transcript_name "Alg5-203"; transcript_source "ensembl"; transcript_biotype "protein_coding";
2	ensembl	three_prime_utr	141100950	141102951	0	+	.	gene_id "ENSRNOG00000058694"; gene_version "3"; transcript_id "ENSRNOT00000093993"; transcript_version "2"; gene_name "Alg5"; gene_source "ensembl"; gene_biotype "protein_coding"; transcript_name "Alg5-202"; transcript_source "ensembl"; transcript_biotype "protein_coding";
2	ensembl	three_prime_utr	141100950	141102951	0	+	.	gene_id "ENSRNOG00000058694"; gene_version "3"; transcript_id "ENSRNOT00000088575"; transcript_version "3"; gene_name "Alg5"; gene_source "ensembl"; gene_biotype "protein_coding"; transcript_name "Alg5-201"; transcript_source "ensembl"; transcript_biotype "protein_coding"; tag "Ensembl_canonical";
2	ensembl	exon	141106668	141106816	0	+	.	gene_id "ENSRNOG00000000091"; gene_version "5"; transcript_id "ENSRNOT00000000102"; transcript_version "5"; exon_number "1"; gene_name "Smad9"; gene_source "ensembl"; gene_biotype "protein_coding"; transcript_name "Smad9-201"; transcript_source "ensembl"; transcript_biotype "protein_coding"; exon_id "ENSRNOE00000748168"; exon_version "1";
2	ensembl	five_prime_utr	141106668	141106816	0	+	.	gene_id "ENSRNOG00000000091"; gene_version "5"; transcript_id "ENSRNOT00000000102"; transcript_version "5"; gene_name "Smad9"; gene_source "ensembl"; gene_biotype "protein_coding"; transcript_name "Smad9-201"; transcript_source "ensembl"; transcript_biotype "protein_coding";
2	ensembl	gene	141106668	141156477	0	+	.	gene_id "ENSRNOG00000000091"; gene_version "5"; gene_name "Smad9"; gene_source "ensembl"; gene_biotype "protein_coding";
2	ensembl	transcript	141106668	141156477	0	+	.	gene_id "ENSRNOG00000000091"; gene_version "5"; transcript_id "ENSRNOT00000000102"; transcript_version "5"; gene_name "Smad9"; gene_source "ensembl"; gene_biotype "protein_coding"; transcript_name "Smad9-201"; transcript_source "ensembl"; transcript_biotype "protein_coding";
2	ensembl	exon	141106713	141106816	0	+	.	gene_id "ENSRNOG00000000091"; gene_version "5"; transcript_id "ENSRNOT00000170599"; transcript_version "1"; exon_number "1"; gene_name "Smad9"; gene_source "ensembl"; gene_biotype "protein_coding"; transcript_name "Smad9-203"; transcript_source "ensembl"; transcript_biotype "protein_coding"; exon_id "ENSRNOE00000676628"; exon_version "1";
2	ensembl	five_prime_utr	141106713	141106816	0	+	.	gene_id "ENSRNOG00000000091"; gene_version "5"; transcript_id "ENSRNOT00000170599"; transcript_version "1"; gene_name "Smad9"; gene_source "ensembl"; gene_biotype "protein_coding"; transcript_name "Smad9-203"; transcript_source "ensembl"; transcript_biotype "protein_coding";
2	ensembl	transcript	141106713	141155014	0	+	.	gene_id "ENSRNOG00000000091"; gene_version "5"; transcript_id "ENSRNOT00000170599"; transcript_version "1"; gene_name "Smad9"; gene_source "ensembl"; gene_biotype "protein_coding"; transcript_name "Smad9-203"; transcript_source "ensembl"; transcript_biotype "protein_coding";
2	sraer114_es	exon	141126716	141126779	0.00815163732154875	+	.	gene_id "ENSRNOG00000000091"; transcript_id "ENSRNOG00000000091_tx_2"; exon_id "2_141126716_141126779_+"; exonnum "1"; txlen "3850";
2	sraer114_mid	exon	141127211	141127255	0.00815163732154875	+	.	gene_id "ENSRNOG00000000091"; transcript_id "ENSRNOG00000000091_tx_2"; exon_id "2_141127211_141127255_+"; exonnum "2"; txlen "3850";
2	ensembl	five_prime_utr	141136636	141136841	0	+	.	gene_id "ENSRNOG00000000091"; gene_version "5"; transcript_id "ENSRNOT00000170599"; transcript_version "1"; gene_name "Smad9"; gene_source "ensembl"; gene_biotype "protein_coding"; transcript_name "Smad9-203"; transcript_source "ensembl"; transcript_biotype "protein_coding";
2	ensembl	five_prime_utr	141136636	141136841	0	+	.	gene_id "ENSRNOG00000000091"; gene_version "5"; transcript_id "ENSRNOT00000000102"; transcript_version "5"; gene_name "Smad9"; gene_source "ensembl"; gene_biotype "protein_coding"; transcript_name "Smad9-201"; transcript_source "ensembl"; transcript_biotype "protein_coding";
2	ensembl	exon	141136636	141137253	0	+	.	gene_id "ENSRNOG00000000091"; gene_version "5"; transcript_id "ENSRNOT00000170599"; transcript_version "1"; exon_number "2"; gene_name "Smad9"; gene_source "ensembl"; gene_biotype "protein_coding"; transcript_name "Smad9-203"; transcript_source "ensembl"; transcript_biotype "protein_coding"; exon_id "ENSRNOE00000240575"; exon_version "4";
2	ensembl	exon	141136636	141137253	0	+	.	gene_id "ENSRNOG00000000091"; gene_version "5"; transcript_id "ENSRNOT00000000102"; transcript_version "5"; exon_number "2"; gene_name "Smad9"; gene_source "ensembl"; gene_biotype "protein_coding"; transcript_name "Smad9-201"; transcript_source "ensembl"; transcript_biotype "protein_coding"; exon_id "ENSRNOE00000240575"; exon_version "4";
2	ENSEMBL114_rn	exon	141136636	141137253	0.00815163732154875	+	.	gene_id "ENSRNOG00000000091"; transcript_id "ENSRNOG00000000091_tx_2"; exon_id "2_141136636_141137253_+"; exonnum "3"; txlen "3850";
2	ensembl	start_codon	141136738	141136740	0	+	0	gene_id "ENSRNOG00000000091"; gene_version "5"; transcript_id "ENSRNOT00000079544"; transcript_version "3"; exon_number "1"; gene_name "Smad9"; gene_source "ensembl"; gene_biotype "protein_coding"; transcript_name "Smad9-202"; transcript_source "ensembl"; transcript_biotype "protein_coding"; tag "Ensembl_canonical";
2	ensembl	exon	141136738	141136760	0	+	.	gene_id "ENSRNOG00000000091"; gene_version "5"; transcript_id "ENSRNOT00000079544"; transcript_version "3"; exon_number "1"; gene_name "Smad9"; gene_source "ensembl"; gene_biotype "protein_coding"; transcript_name "Smad9-202"; transcript_source "ensembl"; transcript_biotype "protein_coding"; exon_id "ENSRNOE00000618850"; exon_version "1"; tag "Ensembl_canonical";
2	ensembl	CDS	141136738	141136760	0	+	0	gene_id "ENSRNOG00000000091"; gene_version "5"; transcript_id "ENSRNOT00000079544"; transcript_version "3"; exon_number "1"; gene_name "Smad9"; gene_source "ensembl"; gene_biotype "protein_coding"; transcript_name "Smad9-202"; transcript_source "ensembl"; transcript_biotype "protein_coding"; protein_id "ENSRNOP00000070480"; protein_version "2"; tag "Ensembl_canonical";
2	ensembl	transcript	141136738	141156477	0	+	.	gene_id "ENSRNOG00000000091"; gene_version "5"; transcript_id "ENSRNOT00000079544"; transcript_version "3"; gene_name "Smad9"; gene_source "ensembl"; gene_biotype "protein_coding"; transcript_name "Smad9-202"; transcript_source "ensembl"; transcript_biotype "protein_coding"; tag "Ensembl_canonical";
2	ensembl	start_codon	141136842	141136844	0	+	0	gene_id "ENSRNOG00000000091"; gene_version "5"; transcript_id "ENSRNOT00000170599"; transcript_version "1"; exon_number "2"; gene_name "Smad9"; gene_source "ensembl"; gene_biotype "protein_coding"; transcript_name "Smad9-203"; transcript_source "ensembl"; transcript_biotype "protein_coding";
2	ensembl	start_codon	141136842	141136844	0	+	0	gene_id "ENSRNOG00000000091"; gene_version "5"; transcript_id "ENSRNOT00000000102"; transcript_version "5"; exon_number "2"; gene_name "Smad9"; gene_source "ensembl"; gene_biotype "protein_coding"; transcript_name "Smad9-201"; transcript_source "ensembl"; transcript_biotype "protein_coding";
2	ensembl	CDS	141136842	141137253	0	+	0	gene_id "ENSRNOG00000000091"; gene_version "5"; transcript_id "ENSRNOT00000170599"; transcript_version "1"; exon_number "2"; gene_name "Smad9"; gene_source "ensembl"; gene_biotype "protein_coding"; transcript_name "Smad9-203"; transcript_source "ensembl"; transcript_biotype "protein_coding"; protein_id "ENSRNOP00000106853"; protein_version "1";
2	ensembl	CDS	141136842	141137253	0	+	0	gene_id "ENSRNOG00000000091"; gene_version "5"; transcript_id "ENSRNOT00000000102"; transcript_version "5"; exon_number "2"; gene_name "Smad9"; gene_source "ensembl"; gene_biotype "protein_coding"; transcript_name "Smad9-201"; transcript_source "ensembl"; transcript_biotype "protein_coding"; protein_id "ENSRNOP00000000102"; protein_version "1";
2	ensembl	exon	141136865	141137253	0	+	.	gene_id "ENSRNOG00000000091"; gene_version "5"; transcript_id "ENSRNOT00000079544"; transcript_version "3"; exon_number "2"; gene_name "Smad9"; gene_source "ensembl"; gene_biotype "protein_coding"; transcript_name "Smad9-202"; transcript_source "ensembl"; transcript_biotype "protein_coding"; exon_id "ENSRNOE00000549728"; exon_version "2"; tag "Ensembl_canonical";
2	ensembl	CDS	141136865	141137253	0	+	1	gene_id "ENSRNOG00000000091"; gene_version "5"; transcript_id "ENSRNOT00000079544"; transcript_version "3"; exon_number "2"; gene_name "Smad9"; gene_source "ensembl"; gene_biotype "protein_coding"; transcript_name "Smad9-202"; transcript_source "ensembl"; transcript_biotype "protein_coding"; protein_id "ENSRNOP00000070480"; protein_version "2"; tag "Ensembl_canonical";
2	ensembl	exon	141138969	141139226	0	+	.	gene_id "ENSRNOG00000000091"; gene_version "5"; transcript_id "ENSRNOT00000170599"; transcript_version "1"; exon_number "3"; gene_name "Smad9"; gene_source "ensembl"; gene_biotype "protein_coding"; transcript_name "Smad9-203"; transcript_source "ensembl"; transcript_biotype "protein_coding"; exon_id "ENSRNOE00000000576"; exon_version "1";
2	ensembl	CDS	141138969	141139226	0	+	2	gene_id "ENSRNOG00000000091"; gene_version "5"; transcript_id "ENSRNOT00000170599"; transcript_version "1"; exon_number "3"; gene_name "Smad9"; gene_source "ensembl"; gene_biotype "protein_coding"; transcript_name "Smad9-203"; transcript_source "ensembl"; transcript_biotype "protein_coding"; protein_id "ENSRNOP00000106853"; protein_version "1";
2	ensembl	exon	141138969	141139226	0	+	.	gene_id "ENSRNOG00000000091"; gene_version "5"; transcript_id "ENSRNOT00000000102"; transcript_version "5"; exon_number "3"; gene_name "Smad9"; gene_source "ensembl"; gene_biotype "protein_coding"; transcript_name "Smad9-201"; transcript_source "ensembl"; transcript_biotype "protein_coding"; exon_id "ENSRNOE00000000576"; exon_version "1";
2	ensembl	CDS	141138969	141139226	0	+	2	gene_id "ENSRNOG00000000091"; gene_version "5"; transcript_id "ENSRNOT00000000102"; transcript_version "5"; exon_number "3"; gene_name "Smad9"; gene_source "ensembl"; gene_biotype "protein_coding"; transcript_name "Smad9-201"; transcript_source "ensembl"; transcript_biotype "protein_coding"; protein_id "ENSRNOP00000000102"; protein_version "1";
2	ENSEMBL114_rn	exon	141138969	141139226	0.00815163732154875	+	.	gene_id "ENSRNOG00000000091"; transcript_id "ENSRNOG00000000091_tx_2"; exon_id "2_141138969_141139226_+"; exonnum "4"; txlen "3850";
2	ensembl	exon	141138969	141139271	0	+	.	gene_id "ENSRNOG00000000091"; gene_version "5"; transcript_id "ENSRNOT00000079544"; transcript_version "3"; exon_number "3"; gene_name "Smad9"; gene_source "ensembl"; gene_biotype "protein_coding"; transcript_name "Smad9-202"; transcript_source "ensembl"; transcript_biotype "protein_coding"; exon_id "ENSRNOE00000564436"; exon_version "2"; tag "Ensembl_canonical";
2	ensembl	CDS	141138969	141139271	0	+	2	gene_id "ENSRNOG00000000091"; gene_version "5"; transcript_id "ENSRNOT00000079544"; transcript_version "3"; exon_number "3"; gene_name "Smad9"; gene_source "ensembl"; gene_biotype "protein_coding"; transcript_name "Smad9-202"; transcript_source "ensembl"; transcript_biotype "protein_coding"; protein_id "ENSRNOP00000070480"; protein_version "2"; tag "Ensembl_canonical";
2	ensembl	exon	141141989	141142210	0	+	.	gene_id "ENSRNOG00000000091"; gene_version "5"; transcript_id "ENSRNOT00000079544"; transcript_version "3"; exon_number "4"; gene_name "Smad9"; gene_source "ensembl"; gene_biotype "protein_coding"; transcript_name "Smad9-202"; transcript_source "ensembl"; transcript_biotype "protein_coding"; exon_id "ENSRNOE00000623224"; exon_version "1"; tag "Ensembl_canonical";
2	ensembl	CDS	141141989	141142210	0	+	2	gene_id "ENSRNOG00000000091"; gene_version "5"; transcript_id "ENSRNOT00000079544"; transcript_version "3"; exon_number "4"; gene_name "Smad9"; gene_source "ensembl"; gene_biotype "protein_coding"; transcript_name "Smad9-202"; transcript_source "ensembl"; transcript_biotype "protein_coding"; protein_id "ENSRNOP00000070480"; protein_version "2"; tag "Ensembl_canonical";
2	ensembl	exon	141141989	141142210	0	+	.	gene_id "ENSRNOG00000000091"; gene_version "5"; transcript_id "ENSRNOT00000000102"; transcript_version "5"; exon_number "4"; gene_name "Smad9"; gene_source "ensembl"; gene_biotype "protein_coding"; transcript_name "Smad9-201"; transcript_source "ensembl"; transcript_biotype "protein_coding"; exon_id "ENSRNOE00000623224"; exon_version "1";
2	ensembl	CDS	141141989	141142210	0	+	2	gene_id "ENSRNOG00000000091"; gene_version "5"; transcript_id "ENSRNOT00000000102"; transcript_version "5"; exon_number "4"; gene_name "Smad9"; gene_source "ensembl"; gene_biotype "protein_coding"; transcript_name "Smad9-201"; transcript_source "ensembl"; transcript_biotype "protein_coding"; protein_id "ENSRNOP00000000102"; protein_version "1";
2	ENSEMBL114_rn	exon	141141989	141142210	0.00815163732154875	+	.	gene_id "ENSRNOG00000000091"; transcript_id "ENSRNOG00000000091_tx_2"; exon_id "2_141141989_141142210_+"; exonnum "5"; txlen "3850";
2	ensembl	exon	141147019	141147275	0	+	.	gene_id "ENSRNOG00000000091"; gene_version "5"; transcript_id "ENSRNOT00000079544"; transcript_version "3"; exon_number "5"; gene_name "Smad9"; gene_source "ensembl"; gene_biotype "protein_coding"; transcript_name "Smad9-202"; transcript_source "ensembl"; transcript_biotype "protein_coding"; exon_id "ENSRNOE00000582932"; exon_version "1"; tag "Ensembl_canonical";
2	ensembl	CDS	141147019	141147275	0	+	2	gene_id "ENSRNOG00000000091"; gene_version "5"; transcript_id "ENSRNOT00000079544"; transcript_version "3"; exon_number "5"; gene_name "Smad9"; gene_source "ensembl"; gene_biotype "protein_coding"; transcript_name "Smad9-202"; transcript_source "ensembl"; transcript_biotype "protein_coding"; protein_id "ENSRNOP00000070480"; protein_version "2"; tag "Ensembl_canonical";
2	ensembl	exon	141147019	141147275	0	+	.	gene_id "ENSRNOG00000000091"; gene_version "5"; transcript_id "ENSRNOT00000170599"; transcript_version "1"; exon_number "4"; gene_name "Smad9"; gene_source "ensembl"; gene_biotype "protein_coding"; transcript_name "Smad9-203"; transcript_source "ensembl"; transcript_biotype "protein_coding"; exon_id "ENSRNOE00000582932"; exon_version "1";
2	ensembl	CDS	141147019	141147275	0	+	2	gene_id "ENSRNOG00000000091"; gene_version "5"; transcript_id "ENSRNOT00000170599"; transcript_version "1"; exon_number "4"; gene_name "Smad9"; gene_source "ensembl"; gene_biotype "protein_coding"; transcript_name "Smad9-203"; transcript_source "ensembl"; transcript_biotype "protein_coding"; protein_id "ENSRNOP00000106853"; protein_version "1";
2	ensembl	exon	141147019	141147275	0	+	.	gene_id "ENSRNOG00000000091"; gene_version "5"; transcript_id "ENSRNOT00000000102"; transcript_version "5"; exon_number "5"; gene_name "Smad9"; gene_source "ensembl"; gene_biotype "protein_coding"; transcript_name "Smad9-201"; transcript_source "ensembl"; transcript_biotype "protein_coding"; exon_id "ENSRNOE00000582932"; exon_version "1";
2	ensembl	CDS	141147019	141147275	0	+	2	gene_id "ENSRNOG00000000091"; gene_version "5"; transcript_id "ENSRNOT00000000102"; transcript_version "5"; exon_number "5"; gene_name "Smad9"; gene_source "ensembl"; gene_biotype "protein_coding"; transcript_name "Smad9-201"; transcript_source "ensembl"; transcript_biotype "protein_coding"; protein_id "ENSRNOP00000000102"; protein_version "1";
2	ENSEMBL114_rn	exon	141147019	141147275	0.00815163732154875	+	.	gene_id "ENSRNOG00000000091"; transcript_id "ENSRNOG00000000091_tx_2"; exon_id "2_141147019_141147275_+"; exonnum "6"; txlen "3850";
2	ensembl	CDS	141152629	141152769	0	+	0	gene_id "ENSRNOG00000000091"; gene_version "5"; transcript_id "ENSRNOT00000079544"; transcript_version "3"; exon_number "6"; gene_name "Smad9"; gene_source "ensembl"; gene_biotype "protein_coding"; transcript_name "Smad9-202"; transcript_source "ensembl"; transcript_biotype "protein_coding"; protein_id "ENSRNOP00000070480"; protein_version "2"; tag "Ensembl_canonical";
2	ensembl	CDS	141152629	141152769	0	+	0	gene_id "ENSRNOG00000000091"; gene_version "5"; transcript_id "ENSRNOT00000170599"; transcript_version "1"; exon_number "5"; gene_name "Smad9"; gene_source "ensembl"; gene_biotype "protein_coding"; transcript_name "Smad9-203"; transcript_source "ensembl"; transcript_biotype "protein_coding"; protein_id "ENSRNOP00000106853"; protein_version "1";
2	ensembl	CDS	141152629	141152769	0	+	0	gene_id "ENSRNOG00000000091"; gene_version "5"; transcript_id "ENSRNOT00000000102"; transcript_version "5"; exon_number "6"; gene_name "Smad9"; gene_source "ensembl"; gene_biotype "protein_coding"; transcript_name "Smad9-201"; transcript_source "ensembl"; transcript_biotype "protein_coding"; protein_id "ENSRNOP00000000102"; protein_version "1";
2	ensembl	exon	141152629	141155014	0	+	.	gene_id "ENSRNOG00000000091"; gene_version "5"; transcript_id "ENSRNOT00000170599"; transcript_version "1"; exon_number "5"; gene_name "Smad9"; gene_source "ensembl"; gene_biotype "protein_coding"; transcript_name "Smad9-203"; transcript_source "ensembl"; transcript_biotype "protein_coding"; exon_id "ENSRNOE00000682944"; exon_version "1";
2	ENSEMBL114_rn	exon	141152629	141155014	0.00815163732154875	+	.	gene_id "ENSRNOG00000000091"; transcript_id "ENSRNOG00000000091_tx_2"; exon_id "2_141152629_141155014_+"; exonnum "7"; txlen "3850";
2	ensembl	exon	141152629	141156477	0	+	.	gene_id "ENSRNOG00000000091"; gene_version "5"; transcript_id "ENSRNOT00000079544"; transcript_version "3"; exon_number "6"; gene_name "Smad9"; gene_source "ensembl"; gene_biotype "protein_coding"; transcript_name "Smad9-202"; transcript_source "ensembl"; transcript_biotype "protein_coding"; exon_id "ENSRNOE00000557292"; exon_version "3"; tag "Ensembl_canonical";
2	ensembl	exon	141152629	141156477	0	+	.	gene_id "ENSRNOG00000000091"; gene_version "5"; transcript_id "ENSRNOT00000000102"; transcript_version "5"; exon_number "6"; gene_name "Smad9"; gene_source "ensembl"; gene_biotype "protein_coding"; transcript_name "Smad9-201"; transcript_source "ensembl"; transcript_biotype "protein_coding"; exon_id "ENSRNOE00000557292"; exon_version "3";
2	ensembl	stop_codon	141152770	141152772	0	+	0	gene_id "ENSRNOG00000000091"; gene_version "5"; transcript_id "ENSRNOT00000079544"; transcript_version "3"; exon_number "6"; gene_name "Smad9"; gene_source "ensembl"; gene_biotype "protein_coding"; transcript_name "Smad9-202"; transcript_source "ensembl"; transcript_biotype "protein_coding"; tag "Ensembl_canonical";
2	ensembl	stop_codon	141152770	141152772	0	+	0	gene_id "ENSRNOG00000000091"; gene_version "5"; transcript_id "ENSRNOT00000170599"; transcript_version "1"; exon_number "5"; gene_name "Smad9"; gene_source "ensembl"; gene_biotype "protein_coding"; transcript_name "Smad9-203"; transcript_source "ensembl"; transcript_biotype "protein_coding";
2	ensembl	stop_codon	141152770	141152772	0	+	0	gene_id "ENSRNOG00000000091"; gene_version "5"; transcript_id "ENSRNOT00000000102"; transcript_version "5"; exon_number "6"; gene_name "Smad9"; gene_source "ensembl"; gene_biotype "protein_coding"; transcript_name "Smad9-201"; transcript_source "ensembl"; transcript_biotype "protein_coding";
2	ensembl	three_prime_utr	141152773	141155014	0	+	.	gene_id "ENSRNOG00000000091"; gene_version "5"; transcript_id "ENSRNOT00000170599"; transcript_version "1"; gene_name "Smad9"; gene_source "ensembl"; gene_biotype "protein_coding"; transcript_name "Smad9-203"; transcript_source "ensembl"; transcript_biotype "protein_coding";
2	ensembl	three_prime_utr	141152773	141156477	0	+	.	gene_id "ENSRNOG00000000091"; gene_version "5"; transcript_id "ENSRNOT00000079544"; transcript_version "3"; gene_name "Smad9"; gene_source "ensembl"; gene_biotype "protein_coding"; transcript_name "Smad9-202"; transcript_source "ensembl"; transcript_biotype "protein_coding"; tag "Ensembl_canonical";
2	ensembl	three_prime_utr	141152773	141156477	0	+	.	gene_id "ENSRNOG00000000091"; gene_version "5"; transcript_id "ENSRNOT00000000102"; transcript_version "5"; gene_name "Smad9"; gene_source "ensembl"; gene_biotype "protein_coding"; transcript_name "Smad9-201"; transcript_source "ensembl"; transcript_biotype "protein_coding";
2	sraer114_es	exon	141183652	141183750	0.0162870221305524	+	.	gene_id "sraer114_gene_32511"; transcript_id "sraer114_gene_32511_tx_3"; exon_id "2_141183652_141183750_+"; exonnum "1"; txlen "626";
2	sraer114_es	exon	141183652	141183750	0.00698015234166531	+	.	gene_id "sraer114_gene_32511"; transcript_id "sraer114_gene_32511_tx_4"; exon_id "2_141183652_141183750_+"; exonnum "1"; txlen "527";
2	sraer114_mid	exon	141189586	141189677	0.0162870221305524	+	.	gene_id "sraer114_gene_32511"; transcript_id "sraer114_gene_32511_tx_3"; exon_id "2_141189586_141189677_+"; exonnum "2"; txlen "626";
2	sraer114_mid	exon	141189586	141189677	0.00698015234166531	+	.	gene_id "sraer114_gene_32511"; transcript_id "sraer114_gene_32511_tx_4"; exon_id "2_141189586_141189677_+"; exonnum "2"; txlen "527";
2	sraer114_ss	exon	141191001	141191435	0.0162870221305524	+	.	gene_id "sraer114_gene_32511"; transcript_id "sraer114_gene_32511_tx_3"; exon_id "2_141191001_141191435_+"; exonnum "3"; txlen "626";
2	sraer114_ss	exon	141196046	141196381	0.00698015234166531	+	.	gene_id "sraer114_gene_32511"; transcript_id "sraer114_gene_32511_tx_4"; exon_id "2_141196046_141196381_+"; exonnum "3"; txlen "527";
2	sraer114_es	exon	141256216	141256811	1.17608417554329	+	.	gene_id "sraer114_gene_3294"; transcript_id "sraer114_gene_3294_tx_2"; exon_id "2_141256216_141256811_+"; exonnum "1"; txlen "872";
2	sraer114_es	exon	141256216	141256811	0.19760581494582	+	.	gene_id "sraer114_gene_3294"; transcript_id "sraer114_gene_3294_tx_5"; exon_id "2_141256216_141256811_+"; exonnum "1"; txlen "815";
2	sraer114_es	exon	141256216	141256811	0.0829683327048443	+	.	gene_id "sraer114_gene_3294"; transcript_id "sraer114_gene_3294_tx_8"; exon_id "2_141256216_141256811_+"; exonnum "1"; txlen "1590";
2	sraer114_es	exon	141256216	141256811	0.0518525602523709	+	.	gene_id "sraer114_gene_3294"; transcript_id "sraer114_gene_3294_tx_9"; exon_id "2_141256216_141256811_+"; exonnum "1"; txlen "914";
2	sraer114_ss	exon	141257580	141257897	0.0518525602523709	+	.	gene_id "sraer114_gene_3294"; transcript_id "sraer114_gene_3294_tx_9"; exon_id "2_141257580_141257897_+"; exonnum "2"; txlen "914";
2	sraer114_mid	exon	141304998	141305133	1.17608417554329	+	.	gene_id "sraer114_gene_3294"; transcript_id "sraer114_gene_3294_tx_2"; exon_id "2_141304998_141305133_+"; exonnum "2"; txlen "872";
2	sraer114_mid	exon	141304998	141305133	0.19760581494582	+	.	gene_id "sraer114_gene_3294"; transcript_id "sraer114_gene_3294_tx_5"; exon_id "2_141304998_141305133_+"; exonnum "2"; txlen "815";
2	sraer114_mid	exon	141304998	141305133	0.0829683327048443	+	.	gene_id "sraer114_gene_3294"; transcript_id "sraer114_gene_3294_tx_8"; exon_id "2_141304998_141305133_+"; exonnum "2"; txlen "1590";
2	sraer114_ss	exon	141322552	141322691	1.17608417554329	+	.	gene_id "sraer114_gene_3294"; transcript_id "sraer114_gene_3294_tx_2"; exon_id "2_141322552_141322691_+"; exonnum "3"; txlen "872";
2	sraer114_mid	exon	141330184	141330323	0.0829683327048443	+	.	gene_id "sraer114_gene_3294"; transcript_id "sraer114_gene_3294_tx_8"; exon_id "2_141330184_141330323_+"; exonnum "3"; txlen "1590";
2	sraer114_ss	exon	141332353	141333070	0.0829683327048443	+	.	gene_id "sraer114_gene_3294"; transcript_id "sraer114_gene_3294_tx_8"; exon_id "2_141332353_141333070_+"; exonnum "4"; txlen "1590";
2	sraer114_es	exon	141369472	141369784	0.254644961504594	+	.	gene_id "sraer114_gene_3294"; transcript_id "sraer114_gene_3294_tx_3"; exon_id "2_141369472_141369784_+"; exonnum "1"; txlen "520";
2	sraer114_ss	exon	141373932	141374138	0.254644961504594	+	.	gene_id "sraer114_gene_3294"; transcript_id "sraer114_gene_3294_tx_3"; exon_id "2_141373932_141374138_+"; exonnum "2"; txlen "520";
2	sraer114_ss	exon	141384911	141384993	0.19760581494582	+	.	gene_id "sraer114_gene_3294"; transcript_id "sraer114_gene_3294_tx_5"; exon_id "2_141384911_141384993_+"; exonnum "3"; txlen "815";
2	sraer114_es	exon	141393322	141393569	4.15580736960573	+	.	gene_id "sraer114_gene_16608"; transcript_id "sraer114_gene_16608_tx_1"; exon_id "2_141393322_141393569_+"; exonnum "1"; txlen "517";
2	sraer114_mid	exon	141394138	141394296	4.15580736960573	+	.	gene_id "sraer114_gene_16608"; transcript_id "sraer114_gene_16608_tx_1"; exon_id "2_141394138_141394296_+"; exonnum "2"; txlen "517";
2	sraer114_mid	exon	141394448	141394557	4.15580736960573	+	.	gene_id "sraer114_gene_16608"; transcript_id "sraer114_gene_16608_tx_1"; exon_id "2_141394448_141394557_+"; exonnum "3"; txlen "517";
2	sraer114_es	exon	141399888	141400533	0.00731254054841128	+	.	gene_id "sraer114_gene_3294"; transcript_id "sraer114_gene_3294_tx_10"; exon_id "2_141399888_141400533_+"; exonnum "1"; txlen "1870";
2	sraer114_mid	exon	141406779	141406844	0.00731254054841128	+	.	gene_id "sraer114_gene_3294"; transcript_id "sraer114_gene_3294_tx_10"; exon_id "2_141406779_141406844_+"; exonnum "2"; txlen "1870";
2	sraer114_mid	exon	141412266	141412458	0.00731254054841128	+	.	gene_id "sraer114_gene_3294"; transcript_id "sraer114_gene_3294_tx_10"; exon_id "2_141412266_141412458_+"; exonnum "3"; txlen "1870";
2	sraer114_mid	exon	141412780	141413040	0.00731254054841128	+	.	gene_id "sraer114_gene_3294"; transcript_id "sraer114_gene_3294_tx_10"; exon_id "2_141412780_141413040_+"; exonnum "4"; txlen "1870";
2	sraer114_mid	exon	141414132	141414245	0.00731254054841128	+	.	gene_id "sraer114_gene_3294"; transcript_id "sraer114_gene_3294_tx_10"; exon_id "2_141414132_141414245_+"; exonnum "5"; txlen "1870";
2	sraer114_ss	exon	141418909	141419498	0.00731254054841128	+	.	gene_id "sraer114_gene_3294"; transcript_id "sraer114_gene_3294_tx_10"; exon_id "2_141418909_141419498_+"; exonnum "6"; txlen "1870";
2	ensembl	exon	141442737	141442858	0	+	.	gene_id "ENSRNOG00000014155"; gene_version "9"; transcript_id "ENSRNOT00000116850"; transcript_version "2"; exon_number "1"; gene_name "Spart"; gene_source "ensembl"; gene_biotype "protein_coding"; transcript_name "Spart-202"; transcript_source "ensembl"; transcript_biotype "protein_coding"; exon_id "ENSRNOE00000592110"; exon_version "2";
2	ensembl	five_prime_utr	141442737	141442858	0	+	.	gene_id "ENSRNOG00000014155"; gene_version "9"; transcript_id "ENSRNOT00000116850"; transcript_version "2"; gene_name "Spart"; gene_source "ensembl"; gene_biotype "protein_coding"; transcript_name "Spart-202"; transcript_source "ensembl"; transcript_biotype "protein_coding";
2	ensembl	transcript	141442737	141469378	0	+	.	gene_id "ENSRNOG00000014155"; gene_version "9"; transcript_id "ENSRNOT00000116850"; transcript_version "2"; gene_name "Spart"; gene_source "ensembl"; gene_biotype "protein_coding"; transcript_name "Spart-202"; transcript_source "ensembl"; transcript_biotype "protein_coding";
2	ensembl	gene	141442737	141469382	0	+	.	gene_id "ENSRNOG00000014155"; gene_version "9"; gene_name "Spart"; gene_source "ensembl"; gene_biotype "protein_coding";
2	ensembl	five_prime_utr	141442752	141443462	0	+	.	gene_id "ENSRNOG00000014155"; gene_version "9"; transcript_id "ENSRNOT00000057978"; transcript_version "6"; gene_name "Spart"; gene_source "ensembl"; gene_biotype "protein_coding"; transcript_name "Spart-201"; transcript_source "ensembl"; transcript_biotype "protein_coding"; tag "Ensembl_canonical";
2	ensembl	exon	141442752	141443484	0	+	.	gene_id "ENSRNOG00000014155"; gene_version "9"; transcript_id "ENSRNOT00000057978"; transcript_version "6"; exon_number "1"; gene_name "Spart"; gene_source "ensembl"; gene_biotype "protein_coding"; transcript_name "Spart-201"; transcript_source "ensembl"; transcript_biotype "protein_coding"; exon_id "ENSRNOE00000812632"; exon_version "1"; tag "Ensembl_canonical";
2	ensembl	transcript	141442752	141469382	0	+	.	gene_id "ENSRNOG00000014155"; gene_version "9"; transcript_id "ENSRNOT00000057978"; transcript_version "6"; gene_name "Spart"; gene_source "ensembl"; gene_biotype "protein_coding"; transcript_name "Spart-201"; transcript_source "ensembl"; transcript_biotype "protein_coding"; tag "Ensembl_canonical";
2	ensembl	start_codon	141443463	141443465	0	+	0	gene_id "ENSRNOG00000014155"; gene_version "9"; transcript_id "ENSRNOT00000057978"; transcript_version "6"; exon_number "1"; gene_name "Spart"; gene_source "ensembl"; gene_biotype "protein_coding"; transcript_name "Spart-201"; transcript_source "ensembl"; transcript_biotype "protein_coding"; tag "Ensembl_canonical";
2	ensembl	CDS	141443463	141443484	0	+	0	gene_id "ENSRNOG00000014155"; gene_version "9"; transcript_id "ENSRNOT00000057978"; transcript_version "6"; exon_number "1"; gene_name "Spart"; gene_source "ensembl"; gene_biotype "protein_coding"; transcript_name "Spart-201"; transcript_source "ensembl"; transcript_biotype "protein_coding"; protein_id "ENSRNOP00000054787"; protein_version "6"; tag "Ensembl_canonical";
2	sraer114_es	exon	141446708	141447050	14.2847414046552	+	.	gene_id "ENSRNOG00000014155"; transcript_id "ENSRNOG00000014155_tx_2"; exon_id "2_141446708_141447050_+"; exonnum "1"; txlen "3978";
2	ensembl	five_prime_utr	141447714	141447715	0	+	.	gene_id "ENSRNOG00000014155"; gene_version "9"; transcript_id "ENSRNOT00000116850"; transcript_version "2"; gene_name "Spart"; gene_source "ensembl"; gene_biotype "protein_coding"; transcript_name "Spart-202"; transcript_source "ensembl"; transcript_biotype "protein_coding";
2	ensembl	exon	141447714	141448516	0	+	.	gene_id "ENSRNOG00000014155"; gene_version "9"; transcript_id "ENSRNOT00000057978"; transcript_version "6"; exon_number "2"; gene_name "Spart"; gene_source "ensembl"; gene_biotype "protein_coding"; transcript_name "Spart-201"; transcript_source "ensembl"; transcript_biotype "protein_coding"; exon_id "ENSRNOE00000491590"; exon_version "1"; tag "Ensembl_canonical";
2	ensembl	CDS	141447714	141448516	0	+	2	gene_id "ENSRNOG00000014155"; gene_version "9"; transcript_id "ENSRNOT00000057978"; transcript_version "6"; exon_number "2"; gene_name "Spart"; gene_source "ensembl"; gene_biotype "protein_coding"; transcript_name "Spart-201"; transcript_source "ensembl"; transcript_biotype "protein_coding"; protein_id "ENSRNOP00000054787"; protein_version "6"; tag "Ensembl_canonical";
2	ensembl	exon	141447714	141448516	0	+	.	gene_id "ENSRNOG00000014155"; gene_version "9"; transcript_id "ENSRNOT00000116850"; transcript_version "2"; exon_number "2"; gene_name "Spart"; gene_source "ensembl"; gene_biotype "protein_coding"; transcript_name "Spart-202"; transcript_source "ensembl"; transcript_biotype "protein_coding"; exon_id "ENSRNOE00000635279"; exon_version "1";
2	ENSEMBL114_rn	exon	141447714	141448516	14.2847414046552	+	.	gene_id "ENSRNOG00000014155"; transcript_id "ENSRNOG00000014155_tx_2"; exon_id "2_141447714_141448516_+"; exonnum "2"; txlen "3978";
2	ensembl	start_codon	141447716	141447718	0	+	0	gene_id "ENSRNOG00000014155"; gene_version "9"; transcript_id "ENSRNOT00000116850"; transcript_version "2"; exon_number "2"; gene_name "Spart"; gene_source "ensembl"; gene_biotype "protein_coding"; transcript_name "Spart-202"; transcript_source "ensembl"; transcript_biotype "protein_coding";
2	ensembl	CDS	141447716	141448516	0	+	0	gene_id "ENSRNOG00000014155"; gene_version "9"; transcript_id "ENSRNOT00000116850"; transcript_version "2"; exon_number "2"; gene_name "Spart"; gene_source "ensembl"; gene_biotype "protein_coding"; transcript_name "Spart-202"; transcript_source "ensembl"; transcript_biotype "protein_coding"; protein_id "ENSRNOP00000078817"; protein_version "1";
2	ensembl	exon	141452064	141452261	0	+	.	gene_id "ENSRNOG00000014155"; gene_version "9"; transcript_id "ENSRNOT00000057978"; transcript_version "6"; exon_number "3"; gene_name "Spart"; gene_source "ensembl"; gene_biotype "protein_coding"; transcript_name "Spart-201"; transcript_source "ensembl"; transcript_biotype "protein_coding"; exon_id "ENSRNOE00000466104"; exon_version "1"; tag "Ensembl_canonical";
2	ensembl	CDS	141452064	141452261	0	+	0	gene_id "ENSRNOG00000014155"; gene_version "9"; transcript_id "ENSRNOT00000057978"; transcript_version "6"; exon_number "3"; gene_name "Spart"; gene_source "ensembl"; gene_biotype "protein_coding"; transcript_name "Spart-201"; transcript_source "ensembl"; transcript_biotype "protein_coding"; protein_id "ENSRNOP00000054787"; protein_version "6"; tag "Ensembl_canonical";
2	ensembl	exon	141452064	141452261	0	+	.	gene_id "ENSRNOG00000014155"; gene_version "9"; transcript_id "ENSRNOT00000116850"; transcript_version "2"; exon_number "3"; gene_name "Spart"; gene_source "ensembl"; gene_biotype "protein_coding"; transcript_name "Spart-202"; transcript_source "ensembl"; transcript_biotype "protein_coding"; exon_id "ENSRNOE00000466104"; exon_version "1";
2	ensembl	CDS	141452064	141452261	0	+	0	gene_id "ENSRNOG00000014155"; gene_version "9"; transcript_id "ENSRNOT00000116850"; transcript_version "2"; exon_number "3"; gene_name "Spart"; gene_source "ensembl"; gene_biotype "protein_coding"; transcript_name "Spart-202"; transcript_source "ensembl"; transcript_biotype "protein_coding"; protein_id "ENSRNOP00000078817"; protein_version "1";
2	ENSEMBL114_rn	exon	141452064	141452261	14.2847414046552	+	.	gene_id "ENSRNOG00000014155"; transcript_id "ENSRNOG00000014155_tx_2"; exon_id "2_141452064_141452261_+"; exonnum "3"; txlen "3978";
2	ensembl	exon	141454949	141455134	0	+	.	gene_id "ENSRNOG00000014155"; gene_version "9"; transcript_id "ENSRNOT00000057978"; transcript_version "6"; exon_number "4"; gene_name "Spart"; gene_source "ensembl"; gene_biotype "protein_coding"; transcript_name "Spart-201"; transcript_source "ensembl"; transcript_biotype "protein_coding"; exon_id "ENSRNOE00000392536"; exon_version "2"; tag "Ensembl_canonical";
2	ensembl	CDS	141454949	141455134	0	+	0	gene_id "ENSRNOG00000014155"; gene_version "9"; transcript_id "ENSRNOT00000057978"; transcript_version "6"; exon_number "4"; gene_name "Spart"; gene_source "ensembl"; gene_biotype "protein_coding"; transcript_name "Spart-201"; transcript_source "ensembl"; transcript_biotype "protein_coding"; protein_id "ENSRNOP00000054787"; protein_version "6"; tag "Ensembl_canonical";
2	ENSEMBL114_rn	exon	141454949	141455134	14.2847414046552	+	.	gene_id "ENSRNOG00000014155"; transcript_id "ENSRNOG00000014155_tx_2"; exon_id "2_141454949_141455134_+"; exonnum "4"; txlen "3978";
2	ensembl	exon	141456517	141456640	0	+	.	gene_id "ENSRNOG00000014155"; gene_version "9"; transcript_id "ENSRNOT00000057978"; transcript_version "6"; exon_number "5"; gene_name "Spart"; gene_source "ensembl"; gene_biotype "protein_coding"; transcript_name "Spart-201"; transcript_source "ensembl"; transcript_biotype "protein_coding"; exon_id "ENSRNOE00000236957"; exon_version "5"; tag "Ensembl_canonical";
2	ensembl	CDS	141456517	141456640	0	+	0	gene_id "ENSRNOG00000014155"; gene_version "9"; transcript_id "ENSRNOT00000057978"; transcript_version "6"; exon_number "5"; gene_name "Spart"; gene_source "ensembl"; gene_biotype "protein_coding"; transcript_name "Spart-201"; transcript_source "ensembl"; transcript_biotype "protein_coding"; protein_id "ENSRNOP00000054787"; protein_version "6"; tag "Ensembl_canonical";
2	ensembl	exon	141456517	141456640	0	+	.	gene_id "ENSRNOG00000014155"; gene_version "9"; transcript_id "ENSRNOT00000116850"; transcript_version "2"; exon_number "4"; gene_name "Spart"; gene_source "ensembl"; gene_biotype "protein_coding"; transcript_name "Spart-202"; transcript_source "ensembl"; transcript_biotype "protein_coding"; exon_id "ENSRNOE00000236957"; exon_version "5";
2	ensembl	CDS	141456517	141456640	0	+	0	gene_id "ENSRNOG00000014155"; gene_version "9"; transcript_id "ENSRNOT00000116850"; transcript_version "2"; exon_number "4"; gene_name "Spart"; gene_source "ensembl"; gene_biotype "protein_coding"; transcript_name "Spart-202"; transcript_source "ensembl"; transcript_biotype "protein_coding"; protein_id "ENSRNOP00000078817"; protein_version "1";
2	ENSEMBL114_rn	exon	141456517	141456640	14.2847414046552	+	.	gene_id "ENSRNOG00000014155"; transcript_id "ENSRNOG00000014155_tx_2"; exon_id "2_141456517_141456640_+"; exonnum "5"; txlen "3978";
2	ensembl	exon	141459016	141459210	0	+	.	gene_id "ENSRNOG00000014155"; gene_version "9"; transcript_id "ENSRNOT00000057978"; transcript_version "6"; exon_number "6"; gene_name "Spart"; gene_source "ensembl"; gene_biotype "protein_coding"; transcript_name "Spart-201"; transcript_source "ensembl"; transcript_biotype "protein_coding"; exon_id "ENSRNOE00000135180"; exon_version "2"; tag "Ensembl_canonical";
2	ensembl	CDS	141459016	141459210	0	+	2	gene_id "ENSRNOG00000014155"; gene_version "9"; transcript_id "ENSRNOT00000057978"; transcript_version "6"; exon_number "6"; gene_name "Spart"; gene_source "ensembl"; gene_biotype "protein_coding"; transcript_name "Spart-201"; transcript_source "ensembl"; transcript_biotype "protein_coding"; protein_id "ENSRNOP00000054787"; protein_version "6"; tag "Ensembl_canonical";
2	ensembl	exon	141459016	141459210	0	+	.	gene_id "ENSRNOG00000014155"; gene_version "9"; transcript_id "ENSRNOT00000116850"; transcript_version "2"; exon_number "5"; gene_name "Spart"; gene_source "ensembl"; gene_biotype "protein_coding"; transcript_name "Spart-202"; transcript_source "ensembl"; transcript_biotype "protein_coding"; exon_id "ENSRNOE00000135180"; exon_version "2";
2	ensembl	CDS	141459016	141459210	0	+	2	gene_id "ENSRNOG00000014155"; gene_version "9"; transcript_id "ENSRNOT00000116850"; transcript_version "2"; exon_number "5"; gene_name "Spart"; gene_source "ensembl"; gene_biotype "protein_coding"; transcript_name "Spart-202"; transcript_source "ensembl"; transcript_biotype "protein_coding"; protein_id "ENSRNOP00000078817"; protein_version "1";
2	ENSEMBL114_rn	exon	141459016	141459210	14.2847414046552	+	.	gene_id "ENSRNOG00000014155"; transcript_id "ENSRNOG00000014155_tx_2"; exon_id "2_141459016_141459210_+"; exonnum "6"; txlen "3978";
2	ensembl	exon	141459811	141459969	0	+	.	gene_id "ENSRNOG00000014155"; gene_version "9"; transcript_id "ENSRNOT00000057978"; transcript_version "6"; exon_number "7"; gene_name "Spart"; gene_source "ensembl"; gene_biotype "protein_coding"; transcript_name "Spart-201"; transcript_source "ensembl"; transcript_biotype "protein_coding"; exon_id "ENSRNOE00000135227"; exon_version "1"; tag "Ensembl_canonical";
2	ensembl	CDS	141459811	141459969	0	+	2	gene_id "ENSRNOG00000014155"; gene_version "9"; transcript_id "ENSRNOT00000057978"; transcript_version "6"; exon_number "7"; gene_name "Spart"; gene_source "ensembl"; gene_biotype "protein_coding"; transcript_name "Spart-201"; transcript_source "ensembl"; transcript_biotype "protein_coding"; protein_id "ENSRNOP00000054787"; protein_version "6"; tag "Ensembl_canonical";
2	ensembl	exon	141459811	141459969	0	+	.	gene_id "ENSRNOG00000014155"; gene_version "9"; transcript_id "ENSRNOT00000116850"; transcript_version "2"; exon_number "6"; gene_name "Spart"; gene_source "ensembl"; gene_biotype "protein_coding"; transcript_name "Spart-202"; transcript_source "ensembl"; transcript_biotype "protein_coding"; exon_id "ENSRNOE00000135227"; exon_version "1";
2	ensembl	CDS	141459811	141459969	0	+	2	gene_id "ENSRNOG00000014155"; gene_version "9"; transcript_id "ENSRNOT00000116850"; transcript_version "2"; exon_number "6"; gene_name "Spart"; gene_source "ensembl"; gene_biotype "protein_coding"; transcript_name "Spart-202"; transcript_source "ensembl"; transcript_biotype "protein_coding"; protein_id "ENSRNOP00000078817"; protein_version "1";
2	ENSEMBL114_rn	exon	141459811	141459969	14.2847414046552	+	.	gene_id "ENSRNOG00000014155"; transcript_id "ENSRNOG00000014155_tx_2"; exon_id "2_141459811_141459969_+"; exonnum "7"; txlen "3978";
2	ensembl	exon	141460087	141460177	0	+	.	gene_id "ENSRNOG00000014155"; gene_version "9"; transcript_id "ENSRNOT00000057978"; transcript_version "6"; exon_number "8"; gene_name "Spart"; gene_source "ensembl"; gene_biotype "protein_coding"; transcript_name "Spart-201"; transcript_source "ensembl"; transcript_biotype "protein_coding"; exon_id "ENSRNOE00000135280"; exon_version "1"; tag "Ensembl_canonical";
2	ensembl	CDS	141460087	141460177	0	+	2	gene_id "ENSRNOG00000014155"; gene_version "9"; transcript_id "ENSRNOT00000057978"; transcript_version "6"; exon_number "8"; gene_name "Spart"; gene_source "ensembl"; gene_biotype "protein_coding"; transcript_name "Spart-201"; transcript_source "ensembl"; transcript_biotype "protein_coding"; protein_id "ENSRNOP00000054787"; protein_version "6"; tag "Ensembl_canonical";
2	ensembl	exon	141460087	141460177	0	+	.	gene_id "ENSRNOG00000014155"; gene_version "9"; transcript_id "ENSRNOT00000116850"; transcript_version "2"; exon_number "7"; gene_name "Spart"; gene_source "ensembl"; gene_biotype "protein_coding"; transcript_name "Spart-202"; transcript_source "ensembl"; transcript_biotype "protein_coding"; exon_id "ENSRNOE00000135280"; exon_version "1";
2	ensembl	CDS	141460087	141460177	0	+	2	gene_id "ENSRNOG00000014155"; gene_version "9"; transcript_id "ENSRNOT00000116850"; transcript_version "2"; exon_number "7"; gene_name "Spart"; gene_source "ensembl"; gene_biotype "protein_coding"; transcript_name "Spart-202"; transcript_source "ensembl"; transcript_biotype "protein_coding"; protein_id "ENSRNOP00000078817"; protein_version "1";
2	ENSEMBL114_rn	exon	141460087	141460177	14.2847414046552	+	.	gene_id "ENSRNOG00000014155"; transcript_id "ENSRNOG00000014155_tx_2"; exon_id "2_141460087_141460177_+"; exonnum "8"; txlen "3978";
2	ensembl	CDS	141467500	141467767	0	+	1	gene_id "ENSRNOG00000014155"; gene_version "9"; transcript_id "ENSRNOT00000057978"; transcript_version "6"; exon_number "9"; gene_name "Spart"; gene_source "ensembl"; gene_biotype "protein_coding"; transcript_name "Spart-201"; transcript_source "ensembl"; transcript_biotype "protein_coding"; protein_id "ENSRNOP00000054787"; protein_version "6"; tag "Ensembl_canonical";
2	ensembl	CDS	141467500	141467767	0	+	1	gene_id "ENSRNOG00000014155"; gene_version "9"; transcript_id "ENSRNOT00000116850"; transcript_version "2"; exon_number "8"; gene_name "Spart"; gene_source "ensembl"; gene_biotype "protein_coding"; transcript_name "Spart-202"; transcript_source "ensembl"; transcript_biotype "protein_coding"; protein_id "ENSRNOP00000078817"; protein_version "1";
2	ensembl	exon	141467500	141469378	0	+	.	gene_id "ENSRNOG00000014155"; gene_version "9"; transcript_id "ENSRNOT00000116850"; transcript_version "2"; exon_number "8"; gene_name "Spart"; gene_source "ensembl"; gene_biotype "protein_coding"; transcript_name "Spart-202"; transcript_source "ensembl"; transcript_biotype "protein_coding"; exon_id "ENSRNOE00000637372"; exon_version "2";
2	ENSEMBL114_rn	exon	141467500	141469378	14.2847414046552	+	.	gene_id "ENSRNOG00000014155"; transcript_id "ENSRNOG00000014155_tx_2"; exon_id "2_141467500_141469378_+"; exonnum "9"; txlen "3978";
2	ensembl	exon	141467500	141469382	0	+	.	gene_id "ENSRNOG00000014155"; gene_version "9"; transcript_id "ENSRNOT00000057978"; transcript_version "6"; exon_number "9"; gene_name "Spart"; gene_source "ensembl"; gene_biotype "protein_coding"; transcript_name "Spart-201"; transcript_source "ensembl"; transcript_biotype "protein_coding"; exon_id "ENSRNOE00000499834"; exon_version "4"; tag "Ensembl_canonical";
2	ensembl	stop_codon	141467768	141467770	0	+	0	gene_id "ENSRNOG00000014155"; gene_version "9"; transcript_id "ENSRNOT00000057978"; transcript_version "6"; exon_number "9"; gene_name "Spart"; gene_source "ensembl"; gene_biotype "protein_coding"; transcript_name "Spart-201"; transcript_source "ensembl"; transcript_biotype "protein_coding"; tag "Ensembl_canonical";
2	ensembl	stop_codon	141467768	141467770	0	+	0	gene_id "ENSRNOG00000014155"; gene_version "9"; transcript_id "ENSRNOT00000116850"; transcript_version "2"; exon_number "8"; gene_name "Spart"; gene_source "ensembl"; gene_biotype "protein_coding"; transcript_name "Spart-202"; transcript_source "ensembl"; transcript_biotype "protein_coding";
2	ensembl	three_prime_utr	141467771	141469378	0	+	.	gene_id "ENSRNOG00000014155"; gene_version "9"; transcript_id "ENSRNOT00000116850"; transcript_version "2"; gene_name "Spart"; gene_source "ensembl"; gene_biotype "protein_coding"; transcript_name "Spart-202"; transcript_source "ensembl"; transcript_biotype "protein_coding";
2	ensembl	three_prime_utr	141467771	141469382	0	+	.	gene_id "ENSRNOG00000014155"; gene_version "9"; transcript_id "ENSRNOT00000057978"; transcript_version "6"; gene_name "Spart"; gene_source "ensembl"; gene_biotype "protein_coding"; transcript_name "Spart-201"; transcript_source "ensembl"; transcript_biotype "protein_coding"; tag "Ensembl_canonical";
2	ensembl	five_prime_utr	141471810	141471857	0	+	.	gene_id "ENSRNOG00000038095"; gene_version "5"; transcript_id "ENSRNOT00000082923"; transcript_version "3"; gene_name "Ccdc169"; gene_source "ensembl"; gene_biotype "protein_coding"; transcript_name "Ccdc169-202"; transcript_source "ensembl"; transcript_biotype "protein_coding";
2	ensembl	five_prime_utr	141471810	141471857	0	+	.	gene_id "ENSRNOG00000038095"; gene_version "5"; transcript_id "ENSRNOT00000019018"; transcript_version "8"; gene_name "Ccdc169"; gene_source "ensembl"; gene_biotype "protein_coding"; transcript_name "Ccdc169-201"; transcript_source "ensembl"; transcript_biotype "protein_coding";
2	ensembl	exon	141471810	141471940	0	+	.	gene_id "ENSRNOG00000038095"; gene_version "5"; transcript_id "ENSRNOT00000082923"; transcript_version "3"; exon_number "1"; gene_name "Ccdc169"; gene_source "ensembl"; gene_biotype "protein_coding"; transcript_name "Ccdc169-202"; transcript_source "ensembl"; transcript_biotype "protein_coding"; exon_id "ENSRNOE00000135412"; exon_version "4";
2	ensembl	exon	141471810	141471940	0	+	.	gene_id "ENSRNOG00000038095"; gene_version "5"; transcript_id "ENSRNOT00000019018"; transcript_version "8"; exon_number "1"; gene_name "Ccdc169"; gene_source "ensembl"; gene_biotype "protein_coding"; transcript_name "Ccdc169-201"; transcript_source "ensembl"; transcript_biotype "protein_coding"; exon_id "ENSRNOE00000135412"; exon_version "4";
2	ensembl	transcript	141471810	141498886	0	+	.	gene_id "ENSRNOG00000038095"; gene_version "5"; transcript_id "ENSRNOT00000082923"; transcript_version "3"; gene_name "Ccdc169"; gene_source "ensembl"; gene_biotype "protein_coding"; transcript_name "Ccdc169-202"; transcript_source "ensembl"; transcript_biotype "protein_coding";
2	ensembl	gene	141471810	141501325	0	+	.	gene_id "ENSRNOG00000038095"; gene_version "5"; gene_name "Ccdc169"; gene_source "ensembl"; gene_biotype "protein_coding";
2	ensembl	transcript	141471810	141501325	0	+	.	gene_id "ENSRNOG00000038095"; gene_version "5"; transcript_id "ENSRNOT00000019018"; transcript_version "8"; gene_name "Ccdc169"; gene_source "ensembl"; gene_biotype "protein_coding"; transcript_name "Ccdc169-201"; transcript_source "ensembl"; transcript_biotype "protein_coding";
2	ensembl	five_prime_utr	141471812	141471857	0	+	.	gene_id "ENSRNOG00000038095"; gene_version "5"; transcript_id "ENSRNOT00000103039"; transcript_version "2"; gene_name "Ccdc169"; gene_source "ensembl"; gene_biotype "protein_coding"; transcript_name "Ccdc169-203"; transcript_source "ensembl"; transcript_biotype "protein_coding"; tag "Ensembl_canonical";
2	ensembl	exon	141471812	141471940	0	+	.	gene_id "ENSRNOG00000038095"; gene_version "5"; transcript_id "ENSRNOT00000103039"; transcript_version "2"; exon_number "1"; gene_name "Ccdc169"; gene_source "ensembl"; gene_biotype "protein_coding"; transcript_name "Ccdc169-203"; transcript_source "ensembl"; transcript_biotype "protein_coding"; exon_id "ENSRNOE00000816393"; exon_version "1"; tag "Ensembl_canonical";
2	ensembl	transcript	141471812	141500283	0	+	.	gene_id "ENSRNOG00000038095"; gene_version "5"; transcript_id "ENSRNOT00000103039"; transcript_version "2"; gene_name "Ccdc169"; gene_source "ensembl"; gene_biotype "protein_coding"; transcript_name "Ccdc169-203"; transcript_source "ensembl"; transcript_biotype "protein_coding"; tag "Ensembl_canonical";
2	ensembl	start_codon	141471858	141471860	0	+	0	gene_id "ENSRNOG00000038095"; gene_version "5"; transcript_id "ENSRNOT00000082923"; transcript_version "3"; exon_number "1"; gene_name "Ccdc169"; gene_source "ensembl"; gene_biotype "protein_coding"; transcript_name "Ccdc169-202"; transcript_source "ensembl"; transcript_biotype "protein_coding";
2	ensembl	start_codon	141471858	141471860	0	+	0	gene_id "ENSRNOG00000038095"; gene_version "5"; transcript_id "ENSRNOT00000103039"; transcript_version "2"; exon_number "1"; gene_name "Ccdc169"; gene_source "ensembl"; gene_biotype "protein_coding"; transcript_name "Ccdc169-203"; transcript_source "ensembl"; transcript_biotype "protein_coding"; tag "Ensembl_canonical";
2	ensembl	start_codon	141471858	141471860	0	+	0	gene_id "ENSRNOG00000038095"; gene_version "5"; transcript_id "ENSRNOT00000019018"; transcript_version "8"; exon_number "1"; gene_name "Ccdc169"; gene_source "ensembl"; gene_biotype "protein_coding"; transcript_name "Ccdc169-201"; transcript_source "ensembl"; transcript_biotype "protein_coding";
2	ensembl	CDS	141471858	141471940	0	+	0	gene_id "ENSRNOG00000038095"; gene_version "5"; transcript_id "ENSRNOT00000082923"; transcript_version "3"; exon_number "1"; gene_name "Ccdc169"; gene_source "ensembl"; gene_biotype "protein_coding"; transcript_name "Ccdc169-202"; transcript_source "ensembl"; transcript_biotype "protein_coding"; protein_id "ENSRNOP00000072706"; protein_version "3";
2	ensembl	CDS	141471858	141471940	0	+	0	gene_id "ENSRNOG00000038095"; gene_version "5"; transcript_id "ENSRNOT00000103039"; transcript_version "2"; exon_number "1"; gene_name "Ccdc169"; gene_source "ensembl"; gene_biotype "protein_coding"; transcript_name "Ccdc169-203"; transcript_source "ensembl"; transcript_biotype "protein_coding"; protein_id "ENSRNOP00000090646"; protein_version "1"; tag "Ensembl_canonical";
2	ensembl	CDS	141471858	141471940	0	+	0	gene_id "ENSRNOG00000038095"; gene_version "5"; transcript_id "ENSRNOT00000019018"; transcript_version "8"; exon_number "1"; gene_name "Ccdc169"; gene_source "ensembl"; gene_biotype "protein_coding"; transcript_name "Ccdc169-201"; transcript_source "ensembl"; transcript_biotype "protein_coding"; protein_id "ENSRNOP00000019018"; protein_version "5";
2	ensembl	exon	141474002	141474081	0	+	.	gene_id "ENSRNOG00000038095"; gene_version "5"; transcript_id "ENSRNOT00000082923"; transcript_version "3"; exon_number "2"; gene_name "Ccdc169"; gene_source "ensembl"; gene_biotype "protein_coding"; transcript_name "Ccdc169-202"; transcript_source "ensembl"; transcript_biotype "protein_coding"; exon_id "ENSRNOE00000291670"; exon_version "1";
2	ensembl	CDS	141474002	141474081	0	+	1	gene_id "ENSRNOG00000038095"; gene_version "5"; transcript_id "ENSRNOT00000082923"; transcript_version "3"; exon_number "2"; gene_name "Ccdc169"; gene_source "ensembl"; gene_biotype "protein_coding"; transcript_name "Ccdc169-202"; transcript_source "ensembl"; transcript_biotype "protein_coding"; protein_id "ENSRNOP00000072706"; protein_version "3";
2	ensembl	exon	141474002	141474081	0	+	.	gene_id "ENSRNOG00000038095"; gene_version "5"; transcript_id "ENSRNOT00000103039"; transcript_version "2"; exon_number "2"; gene_name "Ccdc169"; gene_source "ensembl"; gene_biotype "protein_coding"; transcript_name "Ccdc169-203"; transcript_source "ensembl"; transcript_biotype "protein_coding"; exon_id "ENSRNOE00000291670"; exon_version "1"; tag "Ensembl_canonical";
2	ensembl	CDS	141474002	141474081	0	+	1	gene_id "ENSRNOG00000038095"; gene_version "5"; transcript_id "ENSRNOT00000103039"; transcript_version "2"; exon_number "2"; gene_name "Ccdc169"; gene_source "ensembl"; gene_biotype "protein_coding"; transcript_name "Ccdc169-203"; transcript_source "ensembl"; transcript_biotype "protein_coding"; protein_id "ENSRNOP00000090646"; protein_version "1"; tag "Ensembl_canonical";
2	ensembl	exon	141474002	141474081	0	+	.	gene_id "ENSRNOG00000038095"; gene_version "5"; transcript_id "ENSRNOT00000019018"; transcript_version "8"; exon_number "2"; gene_name "Ccdc169"; gene_source "ensembl"; gene_biotype "protein_coding"; transcript_name "Ccdc169-201"; transcript_source "ensembl"; transcript_biotype "protein_coding"; exon_id "ENSRNOE00000291670"; exon_version "1";
2	ensembl	CDS	141474002	141474081	0	+	1	gene_id "ENSRNOG00000038095"; gene_version "5"; transcript_id "ENSRNOT00000019018"; transcript_version "8"; exon_number "2"; gene_name "Ccdc169"; gene_source "ensembl"; gene_biotype "protein_coding"; transcript_name "Ccdc169-201"; transcript_source "ensembl"; transcript_biotype "protein_coding"; protein_id "ENSRNOP00000019018"; protein_version "5";
2	ensembl	exon	141480759	141480869	0	+	.	gene_id "ENSRNOG00000038095"; gene_version "5"; transcript_id "ENSRNOT00000082923"; transcript_version "3"; exon_number "3"; gene_name "Ccdc169"; gene_source "ensembl"; gene_biotype "protein_coding"; transcript_name "Ccdc169-202"; transcript_source "ensembl"; transcript_biotype "protein_coding"; exon_id "ENSRNOE00000283639"; exon_version "1";
2	ensembl	CDS	141480759	141480869	0	+	2	gene_id "ENSRNOG00000038095"; gene_version "5"; transcript_id "ENSRNOT00000082923"; transcript_version "3"; exon_number "3"; gene_name "Ccdc169"; gene_source "ensembl"; gene_biotype "protein_coding"; transcript_name "Ccdc169-202"; transcript_source "ensembl"; transcript_biotype "protein_coding"; protein_id "ENSRNOP00000072706"; protein_version "3";
2	ensembl	exon	141480759	141480869	0	+	.	gene_id "ENSRNOG00000038095"; gene_version "5"; transcript_id "ENSRNOT00000103039"; transcript_version "2"; exon_number "3"; gene_name "Ccdc169"; gene_source "ensembl"; gene_biotype "protein_coding"; transcript_name "Ccdc169-203"; transcript_source "ensembl"; transcript_biotype "protein_coding"; exon_id "ENSRNOE00000283639"; exon_version "1"; tag "Ensembl_canonical";
2	ensembl	CDS	141480759	141480869	0	+	2	gene_id "ENSRNOG00000038095"; gene_version "5"; transcript_id "ENSRNOT00000103039"; transcript_version "2"; exon_number "3"; gene_name "Ccdc169"; gene_source "ensembl"; gene_biotype "protein_coding"; transcript_name "Ccdc169-203"; transcript_source "ensembl"; transcript_biotype "protein_coding"; protein_id "ENSRNOP00000090646"; protein_version "1"; tag "Ensembl_canonical";
2	ensembl	exon	141480759	141480869	0	+	.	gene_id "ENSRNOG00000038095"; gene_version "5"; transcript_id "ENSRNOT00000019018"; transcript_version "8"; exon_number "3"; gene_name "Ccdc169"; gene_source "ensembl"; gene_biotype "protein_coding"; transcript_name "Ccdc169-201"; transcript_source "ensembl"; transcript_biotype "protein_coding"; exon_id "ENSRNOE00000283639"; exon_version "1";
2	ensembl	CDS	141480759	141480869	0	+	2	gene_id "ENSRNOG00000038095"; gene_version "5"; transcript_id "ENSRNOT00000019018"; transcript_version "8"; exon_number "3"; gene_name "Ccdc169"; gene_source "ensembl"; gene_biotype "protein_coding"; transcript_name "Ccdc169-201"; transcript_source "ensembl"; transcript_biotype "protein_coding"; protein_id "ENSRNOP00000019018"; protein_version "5";
2	ensembl	exon	141480949	141480989	0	+	.	gene_id "ENSRNOG00000038095"; gene_version "5"; transcript_id "ENSRNOT00000082923"; transcript_version "3"; exon_number "4"; gene_name "Ccdc169"; gene_source "ensembl"; gene_biotype "protein_coding"; transcript_name "Ccdc169-202"; transcript_source "ensembl"; transcript_biotype "protein_coding"; exon_id "ENSRNOE00000135581"; exon_version "3";
2	ensembl	CDS	141480949	141480989	0	+	2	gene_id "ENSRNOG00000038095"; gene_version "5"; transcript_id "ENSRNOT00000082923"; transcript_version "3"; exon_number "4"; gene_name "Ccdc169"; gene_source "ensembl"; gene_biotype "protein_coding"; transcript_name "Ccdc169-202"; transcript_source "ensembl"; transcript_biotype "protein_coding"; protein_id "ENSRNOP00000072706"; protein_version "3";
2	ensembl	exon	141480949	141480989	0	+	.	gene_id "ENSRNOG00000038095"; gene_version "5"; transcript_id "ENSRNOT00000103039"; transcript_version "2"; exon_number "4"; gene_name "Ccdc169"; gene_source "ensembl"; gene_biotype "protein_coding"; transcript_name "Ccdc169-203"; transcript_source "ensembl"; transcript_biotype "protein_coding"; exon_id "ENSRNOE00000135581"; exon_version "3"; tag "Ensembl_canonical";
2	ensembl	CDS	141480949	141480989	0	+	2	gene_id "ENSRNOG00000038095"; gene_version "5"; transcript_id "ENSRNOT00000103039"; transcript_version "2"; exon_number "4"; gene_name "Ccdc169"; gene_source "ensembl"; gene_biotype "protein_coding"; transcript_name "Ccdc169-203"; transcript_source "ensembl"; transcript_biotype "protein_coding"; protein_id "ENSRNOP00000090646"; protein_version "1"; tag "Ensembl_canonical";
2	ensembl	exon	141480949	141480989	0	+	.	gene_id "ENSRNOG00000038095"; gene_version "5"; transcript_id "ENSRNOT00000019018"; transcript_version "8"; exon_number "4"; gene_name "Ccdc169"; gene_source "ensembl"; gene_biotype "protein_coding"; transcript_name "Ccdc169-201"; transcript_source "ensembl"; transcript_biotype "protein_coding"; exon_id "ENSRNOE00000135581"; exon_version "3";
2	ensembl	CDS	141480949	141480989	0	+	2	gene_id "ENSRNOG00000038095"; gene_version "5"; transcript_id "ENSRNOT00000019018"; transcript_version "8"; exon_number "4"; gene_name "Ccdc169"; gene_source "ensembl"; gene_biotype "protein_coding"; transcript_name "Ccdc169-201"; transcript_source "ensembl"; transcript_biotype "protein_coding"; protein_id "ENSRNOP00000019018"; protein_version "5";
2	ensembl	exon	141485854	141485952	0	+	.	gene_id "ENSRNOG00000038095"; gene_version "5"; transcript_id "ENSRNOT00000082923"; transcript_version "3"; exon_number "5"; gene_name "Ccdc169"; gene_source "ensembl"; gene_biotype "protein_coding"; transcript_name "Ccdc169-202"; transcript_source "ensembl"; transcript_biotype "protein_coding"; exon_id "ENSRNOE00000326020"; exon_version "2";
2	ensembl	CDS	141485854	141485952	0	+	0	gene_id "ENSRNOG00000038095"; gene_version "5"; transcript_id "ENSRNOT00000082923"; transcript_version "3"; exon_number "5"; gene_name "Ccdc169"; gene_source "ensembl"; gene_biotype "protein_coding"; transcript_name "Ccdc169-202"; transcript_source "ensembl"; transcript_biotype "protein_coding"; protein_id "ENSRNOP00000072706"; protein_version "3";
2	ensembl	exon	141485854	141485952	0	+	.	gene_id "ENSRNOG00000038095"; gene_version "5"; transcript_id "ENSRNOT00000103039"; transcript_version "2"; exon_number "5"; gene_name "Ccdc169"; gene_source "ensembl"; gene_biotype "protein_coding"; transcript_name "Ccdc169-203"; transcript_source "ensembl"; transcript_biotype "protein_coding"; exon_id "ENSRNOE00000326020"; exon_version "2"; tag "Ensembl_canonical";
2	ensembl	CDS	141485854	141485952	0	+	0	gene_id "ENSRNOG00000038095"; gene_version "5"; transcript_id "ENSRNOT00000103039"; transcript_version "2"; exon_number "5"; gene_name "Ccdc169"; gene_source "ensembl"; gene_biotype "protein_coding"; transcript_name "Ccdc169-203"; transcript_source "ensembl"; transcript_biotype "protein_coding"; protein_id "ENSRNOP00000090646"; protein_version "1"; tag "Ensembl_canonical";
2	ensembl	exon	141485854	141485952	0	+	.	gene_id "ENSRNOG00000038095"; gene_version "5"; transcript_id "ENSRNOT00000019018"; transcript_version "8"; exon_number "5"; gene_name "Ccdc169"; gene_source "ensembl"; gene_biotype "protein_coding"; transcript_name "Ccdc169-201"; transcript_source "ensembl"; transcript_biotype "protein_coding"; exon_id "ENSRNOE00000326020"; exon_version "2";
2	ensembl	CDS	141485854	141485952	0	+	0	gene_id "ENSRNOG00000038095"; gene_version "5"; transcript_id "ENSRNOT00000019018"; transcript_version "8"; exon_number "5"; gene_name "Ccdc169"; gene_source "ensembl"; gene_biotype "protein_coding"; transcript_name "Ccdc169-201"; transcript_source "ensembl"; transcript_biotype "protein_coding"; protein_id "ENSRNOP00000019018"; protein_version "5";
2	ensembl	exon	141487810	141487863	0	+	.	gene_id "ENSRNOG00000038095"; gene_version "5"; transcript_id "ENSRNOT00000082923"; transcript_version "3"; exon_number "6"; gene_name "Ccdc169"; gene_source "ensembl"; gene_biotype "protein_coding"; transcript_name "Ccdc169-202"; transcript_source "ensembl"; transcript_biotype "protein_coding"; exon_id "ENSRNOE00000279200"; exon_version "1";
2	ensembl	CDS	141487810	141487863	0	+	0	gene_id "ENSRNOG00000038095"; gene_version "5"; transcript_id "ENSRNOT00000082923"; transcript_version "3"; exon_number "6"; gene_name "Ccdc169"; gene_source "ensembl"; gene_biotype "protein_coding"; transcript_name "Ccdc169-202"; transcript_source "ensembl"; transcript_biotype "protein_coding"; protein_id "ENSRNOP00000072706"; protein_version "3";
2	ensembl	exon	141487810	141487863	0	+	.	gene_id "ENSRNOG00000038095"; gene_version "5"; transcript_id "ENSRNOT00000103039"; transcript_version "2"; exon_number "6"; gene_name "Ccdc169"; gene_source "ensembl"; gene_biotype "protein_coding"; transcript_name "Ccdc169-203"; transcript_source "ensembl"; transcript_biotype "protein_coding"; exon_id "ENSRNOE00000279200"; exon_version "1"; tag "Ensembl_canonical";
2	ensembl	CDS	141487810	141487863	0	+	0	gene_id "ENSRNOG00000038095"; gene_version "5"; transcript_id "ENSRNOT00000103039"; transcript_version "2"; exon_number "6"; gene_name "Ccdc169"; gene_source "ensembl"; gene_biotype "protein_coding"; transcript_name "Ccdc169-203"; transcript_source "ensembl"; transcript_biotype "protein_coding"; protein_id "ENSRNOP00000090646"; protein_version "1"; tag "Ensembl_canonical";
2	ensembl	exon	141487810	141487863	0	+	.	gene_id "ENSRNOG00000038095"; gene_version "5"; transcript_id "ENSRNOT00000019018"; transcript_version "8"; exon_number "6"; gene_name "Ccdc169"; gene_source "ensembl"; gene_biotype "protein_coding"; transcript_name "Ccdc169-201"; transcript_source "ensembl"; transcript_biotype "protein_coding"; exon_id "ENSRNOE00000279200"; exon_version "1";
2	ensembl	CDS	141487810	141487863	0	+	0	gene_id "ENSRNOG00000038095"; gene_version "5"; transcript_id "ENSRNOT00000019018"; transcript_version "8"; exon_number "6"; gene_name "Ccdc169"; gene_source "ensembl"; gene_biotype "protein_coding"; transcript_name "Ccdc169-201"; transcript_source "ensembl"; transcript_biotype "protein_coding"; protein_id "ENSRNOP00000019018"; protein_version "5";
2	ensembl	exon	141491936	141492012	0	+	.	gene_id "ENSRNOG00000038095"; gene_version "5"; transcript_id "ENSRNOT00000082923"; transcript_version "3"; exon_number "7"; gene_name "Ccdc169"; gene_source "ensembl"; gene_biotype "protein_coding"; transcript_name "Ccdc169-202"; transcript_source "ensembl"; transcript_biotype "protein_coding"; exon_id "ENSRNOE00000392501"; exon_version "1";
2	ensembl	CDS	141491936	141492012	0	+	0	gene_id "ENSRNOG00000038095"; gene_version "5"; transcript_id "ENSRNOT00000082923"; transcript_version "3"; exon_number "7"; gene_name "Ccdc169"; gene_source "ensembl"; gene_biotype "protein_coding"; transcript_name "Ccdc169-202"; transcript_source "ensembl"; transcript_biotype "protein_coding"; protein_id "ENSRNOP00000072706"; protein_version "3";
2	ensembl	exon	141491936	141492012	0	+	.	gene_id "ENSRNOG00000038095"; gene_version "5"; transcript_id "ENSRNOT00000103039"; transcript_version "2"; exon_number "7"; gene_name "Ccdc169"; gene_source "ensembl"; gene_biotype "protein_coding"; transcript_name "Ccdc169-203"; transcript_source "ensembl"; transcript_biotype "protein_coding"; exon_id "ENSRNOE00000392501"; exon_version "1"; tag "Ensembl_canonical";
2	ensembl	CDS	141491936	141492012	0	+	0	gene_id "ENSRNOG00000038095"; gene_version "5"; transcript_id "ENSRNOT00000103039"; transcript_version "2"; exon_number "7"; gene_name "Ccdc169"; gene_source "ensembl"; gene_biotype "protein_coding"; transcript_name "Ccdc169-203"; transcript_source "ensembl"; transcript_biotype "protein_coding"; protein_id "ENSRNOP00000090646"; protein_version "1"; tag "Ensembl_canonical";
2	ensembl	exon	141491936	141492012	0	+	.	gene_id "ENSRNOG00000038095"; gene_version "5"; transcript_id "ENSRNOT00000019018"; transcript_version "8"; exon_number "7"; gene_name "Ccdc169"; gene_source "ensembl"; gene_biotype "protein_coding"; transcript_name "Ccdc169-201"; transcript_source "ensembl"; transcript_biotype "protein_coding"; exon_id "ENSRNOE00000392501"; exon_version "1";
2	ensembl	CDS	141491936	141492012	0	+	0	gene_id "ENSRNOG00000038095"; gene_version "5"; transcript_id "ENSRNOT00000019018"; transcript_version "8"; exon_number "7"; gene_name "Ccdc169"; gene_source "ensembl"; gene_biotype "protein_coding"; transcript_name "Ccdc169-201"; transcript_source "ensembl"; transcript_biotype "protein_coding"; protein_id "ENSRNOP00000019018"; protein_version "5";
2	ensembl	CDS	141498742	141498814	0	+	1	gene_id "ENSRNOG00000038095"; gene_version "5"; transcript_id "ENSRNOT00000082923"; transcript_version "3"; exon_number "8"; gene_name "Ccdc169"; gene_source "ensembl"; gene_biotype "protein_coding"; transcript_name "Ccdc169-202"; transcript_source "ensembl"; transcript_biotype "protein_coding"; protein_id "ENSRNOP00000072706"; protein_version "3";
2	ensembl	exon	141498742	141498886	0	+	.	gene_id "ENSRNOG00000038095"; gene_version "5"; transcript_id "ENSRNOT00000082923"; transcript_version "3"; exon_number "8"; gene_name "Ccdc169"; gene_source "ensembl"; gene_biotype "protein_coding"; transcript_name "Ccdc169-202"; transcript_source "ensembl"; transcript_biotype "protein_coding"; exon_id "ENSRNOE00000631322"; exon_version "2";
2	ensembl	stop_codon	141498815	141498817	0	+	0	gene_id "ENSRNOG00000038095"; gene_version "5"; transcript_id "ENSRNOT00000082923"; transcript_version "3"; exon_number "8"; gene_name "Ccdc169"; gene_source "ensembl"; gene_biotype "protein_coding"; transcript_name "Ccdc169-202"; transcript_source "ensembl"; transcript_biotype "protein_coding";
2	ensembl	three_prime_utr	141498818	141498886	0	+	.	gene_id "ENSRNOG00000038095"; gene_version "5"; transcript_id "ENSRNOT00000082923"; transcript_version "3"; gene_name "Ccdc169"; gene_source "ensembl"; gene_biotype "protein_coding"; transcript_name "Ccdc169-202"; transcript_source "ensembl"; transcript_biotype "protein_coding";
2	ensembl	exon	141499648	141499708	0	+	.	gene_id "ENSRNOG00000038095"; gene_version "5"; transcript_id "ENSRNOT00000103039"; transcript_version "2"; exon_number "8"; gene_name "Ccdc169"; gene_source "ensembl"; gene_biotype "protein_coding"; transcript_name "Ccdc169-203"; transcript_source "ensembl"; transcript_biotype "protein_coding"; exon_id "ENSRNOE00000529121"; exon_version "1"; tag "Ensembl_canonical";
2	ensembl	CDS	141499648	141499708	0	+	1	gene_id "ENSRNOG00000038095"; gene_version "5"; transcript_id "ENSRNOT00000103039"; transcript_version "2"; exon_number "8"; gene_name "Ccdc169"; gene_source "ensembl"; gene_biotype "protein_coding"; transcript_name "Ccdc169-203"; transcript_source "ensembl"; transcript_biotype "protein_coding"; protein_id "ENSRNOP00000090646"; protein_version "1"; tag "Ensembl_canonical";
2	ensembl	CDS	141499648	141499744	0	+	1	gene_id "ENSRNOG00000038095"; gene_version "5"; transcript_id "ENSRNOT00000019018"; transcript_version "8"; exon_number "8"; gene_name "Ccdc169"; gene_source "ensembl"; gene_biotype "protein_coding"; transcript_name "Ccdc169-201"; transcript_source "ensembl"; transcript_biotype "protein_coding"; protein_id "ENSRNOP00000019018"; protein_version "5";
2	ensembl	exon	141499648	141501325	0	+	.	gene_id "ENSRNOG00000038095"; gene_version "5"; transcript_id "ENSRNOT00000019018"; transcript_version "8"; exon_number "8"; gene_name "Ccdc169"; gene_source "ensembl"; gene_biotype "protein_coding"; transcript_name "Ccdc169-201"; transcript_source "ensembl"; transcript_biotype "protein_coding"; exon_id "ENSRNOE00000392500"; exon_version "2";
2	ensembl	stop_codon	141499745	141499747	0	+	0	gene_id "ENSRNOG00000038095"; gene_version "5"; transcript_id "ENSRNOT00000019018"; transcript_version "8"; exon_number "8"; gene_name "Ccdc169"; gene_source "ensembl"; gene_biotype "protein_coding"; transcript_name "Ccdc169-201"; transcript_source "ensembl"; transcript_biotype "protein_coding";
2	ensembl	three_prime_utr	141499748	141501325	0	+	.	gene_id "ENSRNOG00000038095"; gene_version "5"; transcript_id "ENSRNOT00000019018"; transcript_version "8"; gene_name "Ccdc169"; gene_source "ensembl"; gene_biotype "protein_coding"; transcript_name "Ccdc169-201"; transcript_source "ensembl"; transcript_biotype "protein_coding";
2	ensembl	CDS	141500114	141500158	0	+	0	gene_id "ENSRNOG00000038095"; gene_version "5"; transcript_id "ENSRNOT00000103039"; transcript_version "2"; exon_number "9"; gene_name "Ccdc169"; gene_source "ensembl"; gene_biotype "protein_coding"; transcript_name "Ccdc169-203"; transcript_source "ensembl"; transcript_biotype "protein_coding"; protein_id "ENSRNOP00000090646"; protein_version "1"; tag "Ensembl_canonical";
2	ensembl	exon	141500114	141500283	0	+	.	gene_id "ENSRNOG00000038095"; gene_version "5"; transcript_id "ENSRNOT00000103039"; transcript_version "2"; exon_number "9"; gene_name "Ccdc169"; gene_source "ensembl"; gene_biotype "protein_coding"; transcript_name "Ccdc169-203"; transcript_source "ensembl"; transcript_biotype "protein_coding"; exon_id "ENSRNOE00000708594"; exon_version "1"; tag "Ensembl_canonical";
2	ensembl	stop_codon	141500159	141500161	0	+	0	gene_id "ENSRNOG00000038095"; gene_version "5"; transcript_id "ENSRNOT00000103039"; transcript_version "2"; exon_number "9"; gene_name "Ccdc169"; gene_source "ensembl"; gene_biotype "protein_coding"; transcript_name "Ccdc169-203"; transcript_source "ensembl"; transcript_biotype "protein_coding"; tag "Ensembl_canonical";
2	ensembl	three_prime_utr	141500162	141500283	0	+	.	gene_id "ENSRNOG00000038095"; gene_version "5"; transcript_id "ENSRNOT00000103039"; transcript_version "2"; gene_name "Ccdc169"; gene_source "ensembl"; gene_biotype "protein_coding"; transcript_name "Ccdc169-203"; transcript_source "ensembl"; transcript_biotype "protein_coding"; tag "Ensembl_canonical";
2	ensembl	five_prime_utr	141512293	141512441	0	+	.	gene_id "ENSRNOG00000038091"; gene_version "4"; transcript_id "ENSRNOT00000166599"; transcript_version "1"; gene_name "Sohlh2"; gene_source "ensembl"; gene_biotype "protein_coding"; transcript_name "Sohlh2-203"; transcript_source "ensembl"; transcript_biotype "protein_coding"; tag "Ensembl_canonical";
2	ensembl	exon	141512293	141512489	0	+	.	gene_id "ENSRNOG00000038091"; gene_version "4"; transcript_id "ENSRNOT00000166599"; transcript_version "1"; exon_number "1"; gene_name "Sohlh2"; gene_source "ensembl"; gene_biotype "protein_coding"; transcript_name "Sohlh2-203"; transcript_source "ensembl"; transcript_biotype "protein_coding"; exon_id "ENSRNOE00000794788"; exon_version "1"; tag "Ensembl_canonical";
2	ensembl	gene	141512293	141534863	0	+	.	gene_id "ENSRNOG00000038091"; gene_version "4"; gene_name "Sohlh2"; gene_source "ensembl"; gene_biotype "protein_coding";
2	ensembl	transcript	141512293	141534863	0	+	.	gene_id "ENSRNOG00000038091"; gene_version "4"; transcript_id "ENSRNOT00000166599"; transcript_version "1"; gene_name "Sohlh2"; gene_source "ensembl"; gene_biotype "protein_coding"; transcript_name "Sohlh2-203"; transcript_source "ensembl"; transcript_biotype "protein_coding"; tag "Ensembl_canonical";
2	ensembl	five_prime_utr	141512408	141512441	0	+	.	gene_id "ENSRNOG00000038091"; gene_version "4"; transcript_id "ENSRNOT00000044424"; transcript_version "5"; gene_name "Sohlh2"; gene_source "ensembl"; gene_biotype "protein_coding"; transcript_name "Sohlh2-201"; transcript_source "ensembl"; transcript_biotype "protein_coding";
2	ensembl	exon	141512408	141512489	0	+	.	gene_id "ENSRNOG00000038091"; gene_version "4"; transcript_id "ENSRNOT00000044424"; transcript_version "5"; exon_number "1"; gene_name "Sohlh2"; gene_source "ensembl"; gene_biotype "protein_coding"; transcript_name "Sohlh2-201"; transcript_source "ensembl"; transcript_biotype "protein_coding"; exon_id "ENSRNOE00000233351"; exon_version "4";
2	ensembl	transcript	141512408	141534863	0	+	.	gene_id "ENSRNOG00000038091"; gene_version "4"; transcript_id "ENSRNOT00000044424"; transcript_version "5"; gene_name "Sohlh2"; gene_source "ensembl"; gene_biotype "protein_coding"; transcript_name "Sohlh2-201"; transcript_source "ensembl"; transcript_biotype "protein_coding";
2	ensembl	start_codon	141512442	141512444	0	+	0	gene_id "ENSRNOG00000038091"; gene_version "4"; transcript_id "ENSRNOT00000044424"; transcript_version "5"; exon_number "1"; gene_name "Sohlh2"; gene_source "ensembl"; gene_biotype "protein_coding"; transcript_name "Sohlh2-201"; transcript_source "ensembl"; transcript_biotype "protein_coding";
2	ensembl	start_codon	141512442	141512444	0	+	0	gene_id "ENSRNOG00000038091"; gene_version "4"; transcript_id "ENSRNOT00000166599"; transcript_version "1"; exon_number "1"; gene_name "Sohlh2"; gene_source "ensembl"; gene_biotype "protein_coding"; transcript_name "Sohlh2-203"; transcript_source "ensembl"; transcript_biotype "protein_coding"; tag "Ensembl_canonical";
2	ensembl	CDS	141512442	141512489	0	+	0	gene_id "ENSRNOG00000038091"; gene_version "4"; transcript_id "ENSRNOT00000044424"; transcript_version "5"; exon_number "1"; gene_name "Sohlh2"; gene_source "ensembl"; gene_biotype "protein_coding"; transcript_name "Sohlh2-201"; transcript_source "ensembl"; transcript_biotype "protein_coding"; protein_id "ENSRNOP00000049772"; protein_version "3";
2	ensembl	CDS	141512442	141512489	0	+	0	gene_id "ENSRNOG00000038091"; gene_version "4"; transcript_id "ENSRNOT00000166599"; transcript_version "1"; exon_number "1"; gene_name "Sohlh2"; gene_source "ensembl"; gene_biotype "protein_coding"; transcript_name "Sohlh2-203"; transcript_source "ensembl"; transcript_biotype "protein_coding"; protein_id "ENSRNOP00000107781"; protein_version "1"; tag "Ensembl_canonical";
2	ensembl	exon	141514594	141514671	0	+	.	gene_id "ENSRNOG00000038091"; gene_version "4"; transcript_id "ENSRNOT00000166599"; transcript_version "1"; exon_number "2"; gene_name "Sohlh2"; gene_source "ensembl"; gene_biotype "protein_coding"; transcript_name "Sohlh2-203"; transcript_source "ensembl"; transcript_biotype "protein_coding"; exon_id "ENSRNOE00000707300"; exon_version "1"; tag "Ensembl_canonical";
2	ensembl	CDS	141514594	141514671	0	+	0	gene_id "ENSRNOG00000038091"; gene_version "4"; transcript_id "ENSRNOT00000166599"; transcript_version "1"; exon_number "2"; gene_name "Sohlh2"; gene_source "ensembl"; gene_biotype "protein_coding"; transcript_name "Sohlh2-203"; transcript_source "ensembl"; transcript_biotype "protein_coding"; protein_id "ENSRNOP00000107781"; protein_version "1"; tag "Ensembl_canonical";
2	ensembl	start_codon	141518675	141518677	0	+	0	gene_id "ENSRNOG00000038091"; gene_version "4"; transcript_id "ENSRNOT00000110838"; transcript_version "2"; exon_number "1"; gene_name "Sohlh2"; gene_source "ensembl"; gene_biotype "protein_coding"; transcript_name "Sohlh2-202"; transcript_source "ensembl"; transcript_biotype "protein_coding";
2	ensembl	exon	141518675	141518743	0	+	.	gene_id "ENSRNOG00000038091"; gene_version "4"; transcript_id "ENSRNOT00000110838"; transcript_version "2"; exon_number "1"; gene_name "Sohlh2"; gene_source "ensembl"; gene_biotype "protein_coding"; transcript_name "Sohlh2-202"; transcript_source "ensembl"; transcript_biotype "protein_coding"; exon_id "ENSRNOE00000585571"; exon_version "1";
2	ensembl	CDS	141518675	141518743	0	+	0	gene_id "ENSRNOG00000038091"; gene_version "4"; transcript_id "ENSRNOT00000110838"; transcript_version "2"; exon_number "1"; gene_name "Sohlh2"; gene_source "ensembl"; gene_biotype "protein_coding"; transcript_name "Sohlh2-202"; transcript_source "ensembl"; transcript_biotype "protein_coding"; protein_id "ENSRNOP00000084522"; protein_version "1";
2	ensembl	transcript	141518675	141534863	0	+	.	gene_id "ENSRNOG00000038091"; gene_version "4"; transcript_id "ENSRNOT00000110838"; transcript_version "2"; gene_name "Sohlh2"; gene_source "ensembl"; gene_biotype "protein_coding"; transcript_name "Sohlh2-202"; transcript_source "ensembl"; transcript_biotype "protein_coding";
2	ensembl	exon	141519524	141519738	0	+	.	gene_id "ENSRNOG00000038091"; gene_version "4"; transcript_id "ENSRNOT00000110838"; transcript_version "2"; exon_number "2"; gene_name "Sohlh2"; gene_source "ensembl"; gene_biotype "protein_coding"; transcript_name "Sohlh2-202"; transcript_source "ensembl"; transcript_biotype "protein_coding"; exon_id "ENSRNOE00000233321"; exon_version "1";
2	ensembl	CDS	141519524	141519738	0	+	0	gene_id "ENSRNOG00000038091"; gene_version "4"; transcript_id "ENSRNOT00000110838"; transcript_version "2"; exon_number "2"; gene_name "Sohlh2"; gene_source "ensembl"; gene_biotype "protein_coding"; transcript_name "Sohlh2-202"; transcript_source "ensembl"; transcript_biotype "protein_coding"; protein_id "ENSRNOP00000084522"; protein_version "1";
2	ensembl	exon	141519524	141519738	0	+	.	gene_id "ENSRNOG00000038091"; gene_version "4"; transcript_id "ENSRNOT00000044424"; transcript_version "5"; exon_number "2"; gene_name "Sohlh2"; gene_source "ensembl"; gene_biotype "protein_coding"; transcript_name "Sohlh2-201"; transcript_source "ensembl"; transcript_biotype "protein_coding"; exon_id "ENSRNOE00000233321"; exon_version "1";
2	ensembl	CDS	141519524	141519738	0	+	0	gene_id "ENSRNOG00000038091"; gene_version "4"; transcript_id "ENSRNOT00000044424"; transcript_version "5"; exon_number "2"; gene_name "Sohlh2"; gene_source "ensembl"; gene_biotype "protein_coding"; transcript_name "Sohlh2-201"; transcript_source "ensembl"; transcript_biotype "protein_coding"; protein_id "ENSRNOP00000049772"; protein_version "3";
2	ensembl	exon	141519524	141519738	0	+	.	gene_id "ENSRNOG00000038091"; gene_version "4"; transcript_id "ENSRNOT00000166599"; transcript_version "1"; exon_number "3"; gene_name "Sohlh2"; gene_source "ensembl"; gene_biotype "protein_coding"; transcript_name "Sohlh2-203"; transcript_source "ensembl"; transcript_biotype "protein_coding"; exon_id "ENSRNOE00000233321"; exon_version "1"; tag "Ensembl_canonical";
2	ensembl	CDS	141519524	141519738	0	+	0	gene_id "ENSRNOG00000038091"; gene_version "4"; transcript_id "ENSRNOT00000166599"; transcript_version "1"; exon_number "3"; gene_name "Sohlh2"; gene_source "ensembl"; gene_biotype "protein_coding"; transcript_name "Sohlh2-203"; transcript_source "ensembl"; transcript_biotype "protein_coding"; protein_id "ENSRNOP00000107781"; protein_version "1"; tag "Ensembl_canonical";
2	ensembl	exon	141520661	141520722	0	+	.	gene_id "ENSRNOG00000038091"; gene_version "4"; transcript_id "ENSRNOT00000110838"; transcript_version "2"; exon_number "3"; gene_name "Sohlh2"; gene_source "ensembl"; gene_biotype "protein_coding"; transcript_name "Sohlh2-202"; transcript_source "ensembl"; transcript_biotype "protein_coding"; exon_id "ENSRNOE00000233310"; exon_version "1";
2	ensembl	CDS	141520661	141520722	0	+	1	gene_id "ENSRNOG00000038091"; gene_version "4"; transcript_id "ENSRNOT00000110838"; transcript_version "2"; exon_number "3"; gene_name "Sohlh2"; gene_source "ensembl"; gene_biotype "protein_coding"; transcript_name "Sohlh2-202"; transcript_source "ensembl"; transcript_biotype "protein_coding"; protein_id "ENSRNOP00000084522"; protein_version "1";
2	ensembl	exon	141520661	141520722	0	+	.	gene_id "ENSRNOG00000038091"; gene_version "4"; transcript_id "ENSRNOT00000044424"; transcript_version "5"; exon_number "3"; gene_name "Sohlh2"; gene_source "ensembl"; gene_biotype "protein_coding"; transcript_name "Sohlh2-201"; transcript_source "ensembl"; transcript_biotype "protein_coding"; exon_id "ENSRNOE00000233310"; exon_version "1";
2	ensembl	CDS	141520661	141520722	0	+	1	gene_id "ENSRNOG00000038091"; gene_version "4"; transcript_id "ENSRNOT00000044424"; transcript_version "5"; exon_number "3"; gene_name "Sohlh2"; gene_source "ensembl"; gene_biotype "protein_coding"; transcript_name "Sohlh2-201"; transcript_source "ensembl"; transcript_biotype "protein_coding"; protein_id "ENSRNOP00000049772"; protein_version "3";
2	ensembl	exon	141520661	141520722	0	+	.	gene_id "ENSRNOG00000038091"; gene_version "4"; transcript_id "ENSRNOT00000166599"; transcript_version "1"; exon_number "4"; gene_name "Sohlh2"; gene_source "ensembl"; gene_biotype "protein_coding"; transcript_name "Sohlh2-203"; transcript_source "ensembl"; transcript_biotype "protein_coding"; exon_id "ENSRNOE00000233310"; exon_version "1"; tag "Ensembl_canonical";
2	ensembl	CDS	141520661	141520722	0	+	1	gene_id "ENSRNOG00000038091"; gene_version "4"; transcript_id "ENSRNOT00000166599"; transcript_version "1"; exon_number "4"; gene_name "Sohlh2"; gene_source "ensembl"; gene_biotype "protein_coding"; transcript_name "Sohlh2-203"; transcript_source "ensembl"; transcript_biotype "protein_coding"; protein_id "ENSRNOP00000107781"; protein_version "1"; tag "Ensembl_canonical";
2	ensembl	exon	141520805	141520909	0	+	.	gene_id "ENSRNOG00000038091"; gene_version "4"; transcript_id "ENSRNOT00000110838"; transcript_version "2"; exon_number "4"; gene_name "Sohlh2"; gene_source "ensembl"; gene_biotype "protein_coding"; transcript_name "Sohlh2-202"; transcript_source "ensembl"; transcript_biotype "protein_coding"; exon_id "ENSRNOE00000233305"; exon_version "1";
2	ensembl	CDS	141520805	141520909	0	+	2	gene_id "ENSRNOG00000038091"; gene_version "4"; transcript_id "ENSRNOT00000110838"; transcript_version "2"; exon_number "4"; gene_name "Sohlh2"; gene_source "ensembl"; gene_biotype "protein_coding"; transcript_name "Sohlh2-202"; transcript_source "ensembl"; transcript_biotype "protein_coding"; protein_id "ENSRNOP00000084522"; protein_version "1";
2	ensembl	exon	141520805	141520909	0	+	.	gene_id "ENSRNOG00000038091"; gene_version "4"; transcript_id "ENSRNOT00000044424"; transcript_version "5"; exon_number "4"; gene_name "Sohlh2"; gene_source "ensembl"; gene_biotype "protein_coding"; transcript_name "Sohlh2-201"; transcript_source "ensembl"; transcript_biotype "protein_coding"; exon_id "ENSRNOE00000233305"; exon_version "1";
2	ensembl	CDS	141520805	141520909	0	+	2	gene_id "ENSRNOG00000038091"; gene_version "4"; transcript_id "ENSRNOT00000044424"; transcript_version "5"; exon_number "4"; gene_name "Sohlh2"; gene_source "ensembl"; gene_biotype "protein_coding"; transcript_name "Sohlh2-201"; transcript_source "ensembl"; transcript_biotype "protein_coding"; protein_id "ENSRNOP00000049772"; protein_version "3";
2	ensembl	exon	141520805	141520909	0	+	.	gene_id "ENSRNOG00000038091"; gene_version "4"; transcript_id "ENSRNOT00000166599"; transcript_version "1"; exon_number "5"; gene_name "Sohlh2"; gene_source "ensembl"; gene_biotype "protein_coding"; transcript_name "Sohlh2-203"; transcript_source "ensembl"; transcript_biotype "protein_coding"; exon_id "ENSRNOE00000233305"; exon_version "1"; tag "Ensembl_canonical";
2	ensembl	CDS	141520805	141520909	0	+	2	gene_id "ENSRNOG00000038091"; gene_version "4"; transcript_id "ENSRNOT00000166599"; transcript_version "1"; exon_number "5"; gene_name "Sohlh2"; gene_source "ensembl"; gene_biotype "protein_coding"; transcript_name "Sohlh2-203"; transcript_source "ensembl"; transcript_biotype "protein_coding"; protein_id "ENSRNOP00000107781"; protein_version "1"; tag "Ensembl_canonical";
2	ensembl	exon	141522569	141522665	0	+	.	gene_id "ENSRNOG00000038091"; gene_version "4"; transcript_id "ENSRNOT00000110838"; transcript_version "2"; exon_number "5"; gene_name "Sohlh2"; gene_source "ensembl"; gene_biotype "protein_coding"; transcript_name "Sohlh2-202"; transcript_source "ensembl"; transcript_biotype "protein_coding"; exon_id "ENSRNOE00000233295"; exon_version "1";
2	ensembl	CDS	141522569	141522665	0	+	2	gene_id "ENSRNOG00000038091"; gene_version "4"; transcript_id "ENSRNOT00000110838"; transcript_version "2"; exon_number "5"; gene_name "Sohlh2"; gene_source "ensembl"; gene_biotype "protein_coding"; transcript_name "Sohlh2-202"; transcript_source "ensembl"; transcript_biotype "protein_coding"; protein_id "ENSRNOP00000084522"; protein_version "1";
2	ensembl	exon	141522569	141522665	0	+	.	gene_id "ENSRNOG00000038091"; gene_version "4"; transcript_id "ENSRNOT00000044424"; transcript_version "5"; exon_number "5"; gene_name "Sohlh2"; gene_source "ensembl"; gene_biotype "protein_coding"; transcript_name "Sohlh2-201"; transcript_source "ensembl"; transcript_biotype "protein_coding"; exon_id "ENSRNOE00000233295"; exon_version "1";
2	ensembl	CDS	141522569	141522665	0	+	2	gene_id "ENSRNOG00000038091"; gene_version "4"; transcript_id "ENSRNOT00000044424"; transcript_version "5"; exon_number "5"; gene_name "Sohlh2"; gene_source "ensembl"; gene_biotype "protein_coding"; transcript_name "Sohlh2-201"; transcript_source "ensembl"; transcript_biotype "protein_coding"; protein_id "ENSRNOP00000049772"; protein_version "3";
2	ensembl	exon	141522569	141522665	0	+	.	gene_id "ENSRNOG00000038091"; gene_version "4"; transcript_id "ENSRNOT00000166599"; transcript_version "1"; exon_number "6"; gene_name "Sohlh2"; gene_source "ensembl"; gene_biotype "protein_coding"; transcript_name "Sohlh2-203"; transcript_source "ensembl"; transcript_biotype "protein_coding"; exon_id "ENSRNOE00000233295"; exon_version "1"; tag "Ensembl_canonical";
2	ensembl	CDS	141522569	141522665	0	+	2	gene_id "ENSRNOG00000038091"; gene_version "4"; transcript_id "ENSRNOT00000166599"; transcript_version "1"; exon_number "6"; gene_name "Sohlh2"; gene_source "ensembl"; gene_biotype "protein_coding"; transcript_name "Sohlh2-203"; transcript_source "ensembl"; transcript_biotype "protein_coding"; protein_id "ENSRNOP00000107781"; protein_version "1"; tag "Ensembl_canonical";
2	ensembl	exon	141525475	141525585	0	+	.	gene_id "ENSRNOG00000038091"; gene_version "4"; transcript_id "ENSRNOT00000110838"; transcript_version "2"; exon_number "6"; gene_name "Sohlh2"; gene_source "ensembl"; gene_biotype "protein_coding"; transcript_name "Sohlh2-202"; transcript_source "ensembl"; transcript_biotype "protein_coding"; exon_id "ENSRNOE00000233288"; exon_version "3";
2	ensembl	CDS	141525475	141525585	0	+	1	gene_id "ENSRNOG00000038091"; gene_version "4"; transcript_id "ENSRNOT00000110838"; transcript_version "2"; exon_number "6"; gene_name "Sohlh2"; gene_source "ensembl"; gene_biotype "protein_coding"; transcript_name "Sohlh2-202"; transcript_source "ensembl"; transcript_biotype "protein_coding"; protein_id "ENSRNOP00000084522"; protein_version "1";
2	ensembl	exon	141525475	141525585	0	+	.	gene_id "ENSRNOG00000038091"; gene_version "4"; transcript_id "ENSRNOT00000044424"; transcript_version "5"; exon_number "6"; gene_name "Sohlh2"; gene_source "ensembl"; gene_biotype "protein_coding"; transcript_name "Sohlh2-201"; transcript_source "ensembl"; transcript_biotype "protein_coding"; exon_id "ENSRNOE00000233288"; exon_version "3";
2	ensembl	CDS	141525475	141525585	0	+	1	gene_id "ENSRNOG00000038091"; gene_version "4"; transcript_id "ENSRNOT00000044424"; transcript_version "5"; exon_number "6"; gene_name "Sohlh2"; gene_source "ensembl"; gene_biotype "protein_coding"; transcript_name "Sohlh2-201"; transcript_source "ensembl"; transcript_biotype "protein_coding"; protein_id "ENSRNOP00000049772"; protein_version "3";
2	ensembl	exon	141525475	141525585	0	+	.	gene_id "ENSRNOG00000038091"; gene_version "4"; transcript_id "ENSRNOT00000166599"; transcript_version "1"; exon_number "7"; gene_name "Sohlh2"; gene_source "ensembl"; gene_biotype "protein_coding"; transcript_name "Sohlh2-203"; transcript_source "ensembl"; transcript_biotype "protein_coding"; exon_id "ENSRNOE00000233288"; exon_version "3"; tag "Ensembl_canonical";
2	ensembl	CDS	141525475	141525585	0	+	1	gene_id "ENSRNOG00000038091"; gene_version "4"; transcript_id "ENSRNOT00000166599"; transcript_version "1"; exon_number "7"; gene_name "Sohlh2"; gene_source "ensembl"; gene_biotype "protein_coding"; transcript_name "Sohlh2-203"; transcript_source "ensembl"; transcript_biotype "protein_coding"; protein_id "ENSRNOP00000107781"; protein_version "1"; tag "Ensembl_canonical";
2	ensembl	exon	141527063	141527210	0	+	.	gene_id "ENSRNOG00000038091"; gene_version "4"; transcript_id "ENSRNOT00000110838"; transcript_version "2"; exon_number "7"; gene_name "Sohlh2"; gene_source "ensembl"; gene_biotype "protein_coding"; transcript_name "Sohlh2-202"; transcript_source "ensembl"; transcript_biotype "protein_coding"; exon_id "ENSRNOE00000233282"; exon_version "3";
2	ensembl	CDS	141527063	141527210	0	+	1	gene_id "ENSRNOG00000038091"; gene_version "4"; transcript_id "ENSRNOT00000110838"; transcript_version "2"; exon_number "7"; gene_name "Sohlh2"; gene_source "ensembl"; gene_biotype "protein_coding"; transcript_name "Sohlh2-202"; transcript_source "ensembl"; transcript_biotype "protein_coding"; protein_id "ENSRNOP00000084522"; protein_version "1";
2	ensembl	exon	141527063	141527210	0	+	.	gene_id "ENSRNOG00000038091"; gene_version "4"; transcript_id "ENSRNOT00000044424"; transcript_version "5"; exon_number "7"; gene_name "Sohlh2"; gene_source "ensembl"; gene_biotype "protein_coding"; transcript_name "Sohlh2-201"; transcript_source "ensembl"; transcript_biotype "protein_coding"; exon_id "ENSRNOE00000233282"; exon_version "3";
2	ensembl	CDS	141527063	141527210	0	+	1	gene_id "ENSRNOG00000038091"; gene_version "4"; transcript_id "ENSRNOT00000044424"; transcript_version "5"; exon_number "7"; gene_name "Sohlh2"; gene_source "ensembl"; gene_biotype "protein_coding"; transcript_name "Sohlh2-201"; transcript_source "ensembl"; transcript_biotype "protein_coding"; protein_id "ENSRNOP00000049772"; protein_version "3";
2	ensembl	exon	141527063	141527210	0	+	.	gene_id "ENSRNOG00000038091"; gene_version "4"; transcript_id "ENSRNOT00000166599"; transcript_version "1"; exon_number "8"; gene_name "Sohlh2"; gene_source "ensembl"; gene_biotype "protein_coding"; transcript_name "Sohlh2-203"; transcript_source "ensembl"; transcript_biotype "protein_coding"; exon_id "ENSRNOE00000233282"; exon_version "3"; tag "Ensembl_canonical";
2	ensembl	CDS	141527063	141527210	0	+	1	gene_id "ENSRNOG00000038091"; gene_version "4"; transcript_id "ENSRNOT00000166599"; transcript_version "1"; exon_number "8"; gene_name "Sohlh2"; gene_source "ensembl"; gene_biotype "protein_coding"; transcript_name "Sohlh2-203"; transcript_source "ensembl"; transcript_biotype "protein_coding"; protein_id "ENSRNOP00000107781"; protein_version "1"; tag "Ensembl_canonical";
2	ensembl	exon	141527331	141527419	0	+	.	gene_id "ENSRNOG00000038091"; gene_version "4"; transcript_id "ENSRNOT00000110838"; transcript_version "2"; exon_number "8"; gene_name "Sohlh2"; gene_source "ensembl"; gene_biotype "protein_coding"; transcript_name "Sohlh2-202"; transcript_source "ensembl"; transcript_biotype "protein_coding"; exon_id "ENSRNOE00000233274"; exon_version "1";
2	ensembl	CDS	141527331	141527419	0	+	0	gene_id "ENSRNOG00000038091"; gene_version "4"; transcript_id "ENSRNOT00000110838"; transcript_version "2"; exon_number "8"; gene_name "Sohlh2"; gene_source "ensembl"; gene_biotype "protein_coding"; transcript_name "Sohlh2-202"; transcript_source "ensembl"; transcript_biotype "protein_coding"; protein_id "ENSRNOP00000084522"; protein_version "1";
2	ensembl	exon	141527331	141527419	0	+	.	gene_id "ENSRNOG00000038091"; gene_version "4"; transcript_id "ENSRNOT00000044424"; transcript_version "5"; exon_number "8"; gene_name "Sohlh2"; gene_source "ensembl"; gene_biotype "protein_coding"; transcript_name "Sohlh2-201"; transcript_source "ensembl"; transcript_biotype "protein_coding"; exon_id "ENSRNOE00000233274"; exon_version "1";
2	ensembl	CDS	141527331	141527419	0	+	0	gene_id "ENSRNOG00000038091"; gene_version "4"; transcript_id "ENSRNOT00000044424"; transcript_version "5"; exon_number "8"; gene_name "Sohlh2"; gene_source "ensembl"; gene_biotype "protein_coding"; transcript_name "Sohlh2-201"; transcript_source "ensembl"; transcript_biotype "protein_coding"; protein_id "ENSRNOP00000049772"; protein_version "3";
2	ensembl	exon	141527331	141527419	0	+	.	gene_id "ENSRNOG00000038091"; gene_version "4"; transcript_id "ENSRNOT00000166599"; transcript_version "1"; exon_number "9"; gene_name "Sohlh2"; gene_source "ensembl"; gene_biotype "protein_coding"; transcript_name "Sohlh2-203"; transcript_source "ensembl"; transcript_biotype "protein_coding"; exon_id "ENSRNOE00000233274"; exon_version "1"; tag "Ensembl_canonical";
2	ensembl	CDS	141527331	141527419	0	+	0	gene_id "ENSRNOG00000038091"; gene_version "4"; transcript_id "ENSRNOT00000166599"; transcript_version "1"; exon_number "9"; gene_name "Sohlh2"; gene_source "ensembl"; gene_biotype "protein_coding"; transcript_name "Sohlh2-203"; transcript_source "ensembl"; transcript_biotype "protein_coding"; protein_id "ENSRNOP00000107781"; protein_version "1"; tag "Ensembl_canonical";
2	ensembl	exon	141528998	141529119	0	+	.	gene_id "ENSRNOG00000038091"; gene_version "4"; transcript_id "ENSRNOT00000110838"; transcript_version "2"; exon_number "9"; gene_name "Sohlh2"; gene_source "ensembl"; gene_biotype "protein_coding"; transcript_name "Sohlh2-202"; transcript_source "ensembl"; transcript_biotype "protein_coding"; exon_id "ENSRNOE00000233265"; exon_version "1";
2	ensembl	CDS	141528998	141529119	0	+	1	gene_id "ENSRNOG00000038091"; gene_version "4"; transcript_id "ENSRNOT00000110838"; transcript_version "2"; exon_number "9"; gene_name "Sohlh2"; gene_source "ensembl"; gene_biotype "protein_coding"; transcript_name "Sohlh2-202"; transcript_source "ensembl"; transcript_biotype "protein_coding"; protein_id "ENSRNOP00000084522"; protein_version "1";
2	ensembl	exon	141528998	141529119	0	+	.	gene_id "ENSRNOG00000038091"; gene_version "4"; transcript_id "ENSRNOT00000044424"; transcript_version "5"; exon_number "9"; gene_name "Sohlh2"; gene_source "ensembl"; gene_biotype "protein_coding"; transcript_name "Sohlh2-201"; transcript_source "ensembl"; transcript_biotype "protein_coding"; exon_id "ENSRNOE00000233265"; exon_version "1";
2	ensembl	CDS	141528998	141529119	0	+	1	gene_id "ENSRNOG00000038091"; gene_version "4"; transcript_id "ENSRNOT00000044424"; transcript_version "5"; exon_number "9"; gene_name "Sohlh2"; gene_source "ensembl"; gene_biotype "protein_coding"; transcript_name "Sohlh2-201"; transcript_source "ensembl"; transcript_biotype "protein_coding"; protein_id "ENSRNOP00000049772"; protein_version "3";
2	ensembl	exon	141528998	141529119	0	+	.	gene_id "ENSRNOG00000038091"; gene_version "4"; transcript_id "ENSRNOT00000166599"; transcript_version "1"; exon_number "10"; gene_name "Sohlh2"; gene_source "ensembl"; gene_biotype "protein_coding"; transcript_name "Sohlh2-203"; transcript_source "ensembl"; transcript_biotype "protein_coding"; exon_id "ENSRNOE00000233265"; exon_version "1"; tag "Ensembl_canonical";
2	ensembl	CDS	141528998	141529119	0	+	1	gene_id "ENSRNOG00000038091"; gene_version "4"; transcript_id "ENSRNOT00000166599"; transcript_version "1"; exon_number "10"; gene_name "Sohlh2"; gene_source "ensembl"; gene_biotype "protein_coding"; transcript_name "Sohlh2-203"; transcript_source "ensembl"; transcript_biotype "protein_coding"; protein_id "ENSRNOP00000107781"; protein_version "1"; tag "Ensembl_canonical";
2	ensembl	exon	141532080	141532324	0	+	.	gene_id "ENSRNOG00000038091"; gene_version "4"; transcript_id "ENSRNOT00000110838"; transcript_version "2"; exon_number "10"; gene_name "Sohlh2"; gene_source "ensembl"; gene_biotype "protein_coding"; transcript_name "Sohlh2-202"; transcript_source "ensembl"; transcript_biotype "protein_coding"; exon_id "ENSRNOE00000286204"; exon_version "1";
2	ensembl	CDS	141532080	141532324	0	+	2	gene_id "ENSRNOG00000038091"; gene_version "4"; transcript_id "ENSRNOT00000110838"; transcript_version "2"; exon_number "10"; gene_name "Sohlh2"; gene_source "ensembl"; gene_biotype "protein_coding"; transcript_name "Sohlh2-202"; transcript_source "ensembl"; transcript_biotype "protein_coding"; protein_id "ENSRNOP00000084522"; protein_version "1";
2	ensembl	exon	141532080	141532324	0	+	.	gene_id "ENSRNOG00000038091"; gene_version "4"; transcript_id "ENSRNOT00000044424"; transcript_version "5"; exon_number "10"; gene_name "Sohlh2"; gene_source "ensembl"; gene_biotype "protein_coding"; transcript_name "Sohlh2-201"; transcript_source "ensembl"; transcript_biotype "protein_coding"; exon_id "ENSRNOE00000286204"; exon_version "1";
2	ensembl	CDS	141532080	141532324	0	+	2	gene_id "ENSRNOG00000038091"; gene_version "4"; transcript_id "ENSRNOT00000044424"; transcript_version "5"; exon_number "10"; gene_name "Sohlh2"; gene_source "ensembl"; gene_biotype "protein_coding"; transcript_name "Sohlh2-201"; transcript_source "ensembl"; transcript_biotype "protein_coding"; protein_id "ENSRNOP00000049772"; protein_version "3";
2	ensembl	exon	141532080	141532324	0	+	.	gene_id "ENSRNOG00000038091"; gene_version "4"; transcript_id "ENSRNOT00000166599"; transcript_version "1"; exon_number "11"; gene_name "Sohlh2"; gene_source "ensembl"; gene_biotype "protein_coding"; transcript_name "Sohlh2-203"; transcript_source "ensembl"; transcript_biotype "protein_coding"; exon_id "ENSRNOE00000286204"; exon_version "1"; tag "Ensembl_canonical";
2	ensembl	CDS	141532080	141532324	0	+	2	gene_id "ENSRNOG00000038091"; gene_version "4"; transcript_id "ENSRNOT00000166599"; transcript_version "1"; exon_number "11"; gene_name "Sohlh2"; gene_source "ensembl"; gene_biotype "protein_coding"; transcript_name "Sohlh2-203"; transcript_source "ensembl"; transcript_biotype "protein_coding"; protein_id "ENSRNOP00000107781"; protein_version "1"; tag "Ensembl_canonical";
2	ensembl	CDS	141533800	141533943	0	+	0	gene_id "ENSRNOG00000038091"; gene_version "4"; transcript_id "ENSRNOT00000110838"; transcript_version "2"; exon_number "11"; gene_name "Sohlh2"; gene_source "ensembl"; gene_biotype "protein_coding"; transcript_name "Sohlh2-202"; transcript_source "ensembl"; transcript_biotype "protein_coding"; protein_id "ENSRNOP00000084522"; protein_version "1";
2	ensembl	CDS	141533800	141533943	0	+	0	gene_id "ENSRNOG00000038091"; gene_version "4"; transcript_id "ENSRNOT00000044424"; transcript_version "5"; exon_number "11"; gene_name "Sohlh2"; gene_source "ensembl"; gene_biotype "protein_coding"; transcript_name "Sohlh2-201"; transcript_source "ensembl"; transcript_biotype "protein_coding"; protein_id "ENSRNOP00000049772"; protein_version "3";
2	ensembl	CDS	141533800	141533943	0	+	0	gene_id "ENSRNOG00000038091"; gene_version "4"; transcript_id "ENSRNOT00000166599"; transcript_version "1"; exon_number "12"; gene_name "Sohlh2"; gene_source "ensembl"; gene_biotype "protein_coding"; transcript_name "Sohlh2-203"; transcript_source "ensembl"; transcript_biotype "protein_coding"; protein_id "ENSRNOP00000107781"; protein_version "1"; tag "Ensembl_canonical";
2	ensembl	exon	141533800	141534863	0	+	.	gene_id "ENSRNOG00000038091"; gene_version "4"; transcript_id "ENSRNOT00000110838"; transcript_version "2"; exon_number "11"; gene_name "Sohlh2"; gene_source "ensembl"; gene_biotype "protein_coding"; transcript_name "Sohlh2-202"; transcript_source "ensembl"; transcript_biotype "protein_coding"; exon_id "ENSRNOE00000392464"; exon_version "2";
2	ensembl	exon	141533800	141534863	0	+	.	gene_id "ENSRNOG00000038091"; gene_version "4"; transcript_id "ENSRNOT00000044424"; transcript_version "5"; exon_number "11"; gene_name "Sohlh2"; gene_source "ensembl"; gene_biotype "protein_coding"; transcript_name "Sohlh2-201"; transcript_source "ensembl"; transcript_biotype "protein_coding"; exon_id "ENSRNOE00000392464"; exon_version "2";
2	ensembl	exon	141533800	141534863	0	+	.	gene_id "ENSRNOG00000038091"; gene_version "4"; transcript_id "ENSRNOT00000166599"; transcript_version "1"; exon_number "12"; gene_name "Sohlh2"; gene_source "ensembl"; gene_biotype "protein_coding"; transcript_name "Sohlh2-203"; transcript_source "ensembl"; transcript_biotype "protein_coding"; exon_id "ENSRNOE00000392464"; exon_version "2"; tag "Ensembl_canonical";
2	ensembl	stop_codon	141533944	141533946	0	+	0	gene_id "ENSRNOG00000038091"; gene_version "4"; transcript_id "ENSRNOT00000110838"; transcript_version "2"; exon_number "11"; gene_name "Sohlh2"; gene_source "ensembl"; gene_biotype "protein_coding"; transcript_name "Sohlh2-202"; transcript_source "ensembl"; transcript_biotype "protein_coding";
2	ensembl	stop_codon	141533944	141533946	0	+	0	gene_id "ENSRNOG00000038091"; gene_version "4"; transcript_id "ENSRNOT00000044424"; transcript_version "5"; exon_number "11"; gene_name "Sohlh2"; gene_source "ensembl"; gene_biotype "protein_coding"; transcript_name "Sohlh2-201"; transcript_source "ensembl"; transcript_biotype "protein_coding";
2	ensembl	stop_codon	141533944	141533946	0	+	0	gene_id "ENSRNOG00000038091"; gene_version "4"; transcript_id "ENSRNOT00000166599"; transcript_version "1"; exon_number "12"; gene_name "Sohlh2"; gene_source "ensembl"; gene_biotype "protein_coding"; transcript_name "Sohlh2-203"; transcript_source "ensembl"; transcript_biotype "protein_coding"; tag "Ensembl_canonical";
2	ensembl	three_prime_utr	141533947	141534863	0	+	.	gene_id "ENSRNOG00000038091"; gene_version "4"; transcript_id "ENSRNOT00000110838"; transcript_version "2"; gene_name "Sohlh2"; gene_source "ensembl"; gene_biotype "protein_coding"; transcript_name "Sohlh2-202"; transcript_source "ensembl"; transcript_biotype "protein_coding";
2	ensembl	three_prime_utr	141533947	141534863	0	+	.	gene_id "ENSRNOG00000038091"; gene_version "4"; transcript_id "ENSRNOT00000044424"; transcript_version "5"; gene_name "Sohlh2"; gene_source "ensembl"; gene_biotype "protein_coding"; transcript_name "Sohlh2-201"; transcript_source "ensembl"; transcript_biotype "protein_coding";
2	ensembl	three_prime_utr	141533947	141534863	0	+	.	gene_id "ENSRNOG00000038091"; gene_version "4"; transcript_id "ENSRNOT00000166599"; transcript_version "1"; gene_name "Sohlh2"; gene_source "ensembl"; gene_biotype "protein_coding"; transcript_name "Sohlh2-203"; transcript_source "ensembl"; transcript_biotype "protein_coding"; tag "Ensembl_canonical";
2	sraer114_es	exon	141567545	141567647	0.748744741757741	+	.	gene_id "ENSRNOG00000032922"; transcript_id "ENSRNOG00000032922_tx_10"; exon_id "2_141567545_141567647_+"; exonnum "1"; txlen "8002";
2	sraer114_es	exon	141567545	141567647	615.625072333651	+	.	gene_id "ENSRNOG00000032922"; transcript_id "ENSRNOG00000032922_tx_3"; exon_id "2_141567545_141567647_+"; exonnum "1"; txlen "7798";
2	sraer114_es	exon	141567545	141567647	330.684604266144	+	.	gene_id "ENSRNOG00000032922"; transcript_id "ENSRNOG00000032922_tx_4"; exon_id "2_141567545_141567647_+"; exonnum "1"; txlen "7872";
2	sraer114_es	exon	141567545	141567647	250.147471719032	+	.	gene_id "ENSRNOG00000032922"; transcript_id "ENSRNOG00000032922_tx_6"; exon_id "2_141567545_141567647_+"; exonnum "1"; txlen "7846";
2	sraer114_es	exon	141567545	141567647	236.621885631022	+	.	gene_id "ENSRNOG00000032922"; transcript_id "ENSRNOG00000032922_tx_8"; exon_id "2_141567545_141567647_+"; exonnum "1"; txlen "7920";
2	sraer114_es	exon	141567545	141567647	0.817459551558749	+	.	gene_id "ENSRNOG00000032922"; transcript_id "ENSRNOG00000032922_tx_9"; exon_id "2_141567545_141567647_+"; exonnum "1"; txlen "7954";
2	ensembl	five_prime_utr	141571983	141572002	0	+	.	gene_id "ENSRNOG00000032922"; gene_version "9"; transcript_id "ENSRNOT00000078337"; transcript_version "3"; gene_name "Dclk1"; gene_source "ensembl"; gene_biotype "protein_coding"; transcript_name "Dclk1-202"; transcript_source "ensembl"; transcript_biotype "protein_coding";
2	ensembl	five_prime_utr	141571983	141572002	0	+	.	gene_id "ENSRNOG00000032922"; gene_version "9"; transcript_id "ENSRNOT00000099182"; transcript_version "2"; gene_name "Dclk1"; gene_source "ensembl"; gene_biotype "protein_coding"; transcript_name "Dclk1-205"; transcript_source "ensembl"; transcript_biotype "protein_coding";
2	ensembl	five_prime_utr	141571983	141572002	0	+	.	gene_id "ENSRNOG00000032922"; gene_version "9"; transcript_id "ENSRNOT00000107822"; transcript_version "2"; gene_name "Dclk1"; gene_source "ensembl"; gene_biotype "protein_coding"; transcript_name "Dclk1-206"; transcript_source "ensembl"; transcript_biotype "protein_coding"; tag "Ensembl_canonical";
2	ensembl	exon	141571983	141572378	0	+	.	gene_id "ENSRNOG00000032922"; gene_version "9"; transcript_id "ENSRNOT00000078337"; transcript_version "3"; exon_number "1"; gene_name "Dclk1"; gene_source "ensembl"; gene_biotype "protein_coding"; transcript_name "Dclk1-202"; transcript_source "ensembl"; transcript_biotype "protein_coding"; exon_id "ENSRNOE00000566241"; exon_version "1";
2	ensembl	exon	141571983	141572378	0	+	.	gene_id "ENSRNOG00000032922"; gene_version "9"; transcript_id "ENSRNOT00000099182"; transcript_version "2"; exon_number "1"; gene_name "Dclk1"; gene_source "ensembl"; gene_biotype "protein_coding"; transcript_name "Dclk1-205"; transcript_source "ensembl"; transcript_biotype "protein_coding"; exon_id "ENSRNOE00000566241"; exon_version "1";
2	ensembl	exon	141571983	141572378	0	+	.	gene_id "ENSRNOG00000032922"; gene_version "9"; transcript_id "ENSRNOT00000107822"; transcript_version "2"; exon_number "1"; gene_name "Dclk1"; gene_source "ensembl"; gene_biotype "protein_coding"; transcript_name "Dclk1-206"; transcript_source "ensembl"; transcript_biotype "protein_coding"; exon_id "ENSRNOE00000566241"; exon_version "1"; tag "Ensembl_canonical";
2	ENSEMBL114_rn	exon	141571983	141572378	0.748744741757741	+	.	gene_id "ENSRNOG00000032922"; transcript_id "ENSRNOG00000032922_tx_10"; exon_id "2_141571983_141572378_+"; exonnum "2"; txlen "8002";
2	ENSEMBL114_rn	exon	141571983	141572378	615.625072333651	+	.	gene_id "ENSRNOG00000032922"; transcript_id "ENSRNOG00000032922_tx_3"; exon_id "2_141571983_141572378_+"; exonnum "2"; txlen "7798";
2	ENSEMBL114_rn	exon	141571983	141572378	330.684604266144	+	.	gene_id "ENSRNOG00000032922"; transcript_id "ENSRNOG00000032922_tx_4"; exon_id "2_141571983_141572378_+"; exonnum "2"; txlen "7872";
2	ENSEMBL114_rn	exon	141571983	141572378	250.147471719032	+	.	gene_id "ENSRNOG00000032922"; transcript_id "ENSRNOG00000032922_tx_6"; exon_id "2_141571983_141572378_+"; exonnum "2"; txlen "7846";
2	ENSEMBL114_rn	exon	141571983	141572378	236.621885631022	+	.	gene_id "ENSRNOG00000032922"; transcript_id "ENSRNOG00000032922_tx_8"; exon_id "2_141571983_141572378_+"; exonnum "2"; txlen "7920";
2	ENSEMBL114_rn	exon	141571983	141572378	0.817459551558749	+	.	gene_id "ENSRNOG00000032922"; transcript_id "ENSRNOG00000032922_tx_9"; exon_id "2_141571983_141572378_+"; exonnum "2"; txlen "7954";
2	ensembl	transcript	141571983	141797116	0	+	.	gene_id "ENSRNOG00000032922"; gene_version "9"; transcript_id "ENSRNOT00000078337"; transcript_version "3"; gene_name "Dclk1"; gene_source "ensembl"; gene_biotype "protein_coding"; transcript_name "Dclk1-202"; transcript_source "ensembl"; transcript_biotype "protein_coding";
2	ensembl	transcript	141571983	141861085	0	+	.	gene_id "ENSRNOG00000032922"; gene_version "9"; transcript_id "ENSRNOT00000099182"; transcript_version "2"; gene_name "Dclk1"; gene_source "ensembl"; gene_biotype "protein_coding"; transcript_name "Dclk1-205"; transcript_source "ensembl"; transcript_biotype "protein_coding";
2	ensembl	gene	141571983	141861090	0	+	.	gene_id "ENSRNOG00000032922"; gene_version "9"; gene_name "Dclk1"; gene_source "ensembl"; gene_biotype "protein_coding";
2	ensembl	transcript	141571983	141861090	0	+	.	gene_id "ENSRNOG00000032922"; gene_version "9"; transcript_id "ENSRNOT00000107822"; transcript_version "2"; gene_name "Dclk1"; gene_source "ensembl"; gene_biotype "protein_coding"; transcript_name "Dclk1-206"; transcript_source "ensembl"; transcript_biotype "protein_coding"; tag "Ensembl_canonical";
2	ensembl	start_codon	141572003	141572005	0	+	0	gene_id "ENSRNOG00000032922"; gene_version "9"; transcript_id "ENSRNOT00000078337"; transcript_version "3"; exon_number "1"; gene_name "Dclk1"; gene_source "ensembl"; gene_biotype "protein_coding"; transcript_name "Dclk1-202"; transcript_source "ensembl"; transcript_biotype "protein_coding";
2	ensembl	start_codon	141572003	141572005	0	+	0	gene_id "ENSRNOG00000032922"; gene_version "9"; transcript_id "ENSRNOT00000099182"; transcript_version "2"; exon_number "1"; gene_name "Dclk1"; gene_source "ensembl"; gene_biotype "protein_coding"; transcript_name "Dclk1-205"; transcript_source "ensembl"; transcript_biotype "protein_coding";
2	ensembl	start_codon	141572003	141572005	0	+	0	gene_id "ENSRNOG00000032922"; gene_version "9"; transcript_id "ENSRNOT00000107822"; transcript_version "2"; exon_number "1"; gene_name "Dclk1"; gene_source "ensembl"; gene_biotype "protein_coding"; transcript_name "Dclk1-206"; transcript_source "ensembl"; transcript_biotype "protein_coding"; tag "Ensembl_canonical";
2	ensembl	CDS	141572003	141572378	0	+	0	gene_id "ENSRNOG00000032922"; gene_version "9"; transcript_id "ENSRNOT00000078337"; transcript_version "3"; exon_number "1"; gene_name "Dclk1"; gene_source "ensembl"; gene_biotype "protein_coding"; transcript_name "Dclk1-202"; transcript_source "ensembl"; transcript_biotype "protein_coding"; protein_id "ENSRNOP00000075702"; protein_version "2";
2	ensembl	CDS	141572003	141572378	0	+	0	gene_id "ENSRNOG00000032922"; gene_version "9"; transcript_id "ENSRNOT00000099182"; transcript_version "2"; exon_number "1"; gene_name "Dclk1"; gene_source "ensembl"; gene_biotype "protein_coding"; transcript_name "Dclk1-205"; transcript_source "ensembl"; transcript_biotype "protein_coding"; protein_id "ENSRNOP00000090378"; protein_version "2";
2	ensembl	CDS	141572003	141572378	0	+	0	gene_id "ENSRNOG00000032922"; gene_version "9"; transcript_id "ENSRNOT00000107822"; transcript_version "2"; exon_number "1"; gene_name "Dclk1"; gene_source "ensembl"; gene_biotype "protein_coding"; transcript_name "Dclk1-206"; transcript_source "ensembl"; transcript_biotype "protein_coding"; protein_id "ENSRNOP00000083313"; protein_version "1"; tag "Ensembl_canonical";
2	ensembl	exon	141580767	141581113	0	+	.	gene_id "ENSRNOG00000032922"; gene_version "9"; transcript_id "ENSRNOT00000078337"; transcript_version "3"; exon_number "2"; gene_name "Dclk1"; gene_source "ensembl"; gene_biotype "protein_coding"; transcript_name "Dclk1-202"; transcript_source "ensembl"; transcript_biotype "protein_coding"; exon_id "ENSRNOE00000535839"; exon_version "1";
2	ensembl	CDS	141580767	141581113	0	+	2	gene_id "ENSRNOG00000032922"; gene_version "9"; transcript_id "ENSRNOT00000078337"; transcript_version "3"; exon_number "2"; gene_name "Dclk1"; gene_source "ensembl"; gene_biotype "protein_coding"; transcript_name "Dclk1-202"; transcript_source "ensembl"; transcript_biotype "protein_coding"; protein_id "ENSRNOP00000075702"; protein_version "2";
2	ensembl	exon	141580767	141581113	0	+	.	gene_id "ENSRNOG00000032922"; gene_version "9"; transcript_id "ENSRNOT00000099182"; transcript_version "2"; exon_number "2"; gene_name "Dclk1"; gene_source "ensembl"; gene_biotype "protein_coding"; transcript_name "Dclk1-205"; transcript_source "ensembl"; transcript_biotype "protein_coding"; exon_id "ENSRNOE00000535839"; exon_version "1";
2	ensembl	CDS	141580767	141581113	0	+	2	gene_id "ENSRNOG00000032922"; gene_version "9"; transcript_id "ENSRNOT00000099182"; transcript_version "2"; exon_number "2"; gene_name "Dclk1"; gene_source "ensembl"; gene_biotype "protein_coding"; transcript_name "Dclk1-205"; transcript_source "ensembl"; transcript_biotype "protein_coding"; protein_id "ENSRNOP00000090378"; protein_version "2";
2	ensembl	exon	141580767	141581113	0	+	.	gene_id "ENSRNOG00000032922"; gene_version "9"; transcript_id "ENSRNOT00000107822"; transcript_version "2"; exon_number "2"; gene_name "Dclk1"; gene_source "ensembl"; gene_biotype "protein_coding"; transcript_name "Dclk1-206"; transcript_source "ensembl"; transcript_biotype "protein_coding"; exon_id "ENSRNOE00000535839"; exon_version "1"; tag "Ensembl_canonical";
2	ensembl	CDS	141580767	141581113	0	+	2	gene_id "ENSRNOG00000032922"; gene_version "9"; transcript_id "ENSRNOT00000107822"; transcript_version "2"; exon_number "2"; gene_name "Dclk1"; gene_source "ensembl"; gene_biotype "protein_coding"; transcript_name "Dclk1-206"; transcript_source "ensembl"; transcript_biotype "protein_coding"; protein_id "ENSRNOP00000083313"; protein_version "1"; tag "Ensembl_canonical";
2	ENSEMBL114_rn	exon	141580767	141581113	0.748744741757741	+	.	gene_id "ENSRNOG00000032922"; transcript_id "ENSRNOG00000032922_tx_10"; exon_id "2_141580767_141581113_+"; exonnum "3"; txlen "8002";
2	ENSEMBL114_rn	exon	141580767	141581113	615.625072333651	+	.	gene_id "ENSRNOG00000032922"; transcript_id "ENSRNOG00000032922_tx_3"; exon_id "2_141580767_141581113_+"; exonnum "3"; txlen "7798";
2	ENSEMBL114_rn	exon	141580767	141581113	330.684604266144	+	.	gene_id "ENSRNOG00000032922"; transcript_id "ENSRNOG00000032922_tx_4"; exon_id "2_141580767_141581113_+"; exonnum "3"; txlen "7872";
2	ENSEMBL114_rn	exon	141580767	141581113	250.147471719032	+	.	gene_id "ENSRNOG00000032922"; transcript_id "ENSRNOG00000032922_tx_6"; exon_id "2_141580767_141581113_+"; exonnum "3"; txlen "7846";
2	ENSEMBL114_rn	exon	141580767	141581113	236.621885631022	+	.	gene_id "ENSRNOG00000032922"; transcript_id "ENSRNOG00000032922_tx_8"; exon_id "2_141580767_141581113_+"; exonnum "3"; txlen "7920";
2	ENSEMBL114_rn	exon	141580767	141581113	0.817459551558749	+	.	gene_id "ENSRNOG00000032922"; transcript_id "ENSRNOG00000032922_tx_9"; exon_id "2_141580767_141581113_+"; exonnum "3"; txlen "7954";
2	sraer114_es	exon	141600973	141601395	1.19339658347243	+	.	gene_id "sraer114_gene_16609"; transcript_id "sraer114_gene_16609_tx_1"; exon_id "2_141600973_141601395_+"; exonnum "1"; txlen "778";
2	sraer114_ss	exon	141604137	141604491	1.19339658347243	+	.	gene_id "sraer114_gene_16609"; transcript_id "sraer114_gene_16609_tx_1"; exon_id "2_141604137_141604491_+"; exonnum "2"; txlen "778";
2	ensembl	exon	141704604	141704703	0	+	.	gene_id "ENSRNOG00000032922"; gene_version "9"; transcript_id "ENSRNOT00000078337"; transcript_version "3"; exon_number "3"; gene_name "Dclk1"; gene_source "ensembl"; gene_biotype "protein_coding"; transcript_name "Dclk1-202"; transcript_source "ensembl"; transcript_biotype "protein_coding"; exon_id "ENSRNOE00000542733"; exon_version "2";
2	ensembl	CDS	141704604	141704703	0	+	0	gene_id "ENSRNOG00000032922"; gene_version "9"; transcript_id "ENSRNOT00000078337"; transcript_version "3"; exon_number "3"; gene_name "Dclk1"; gene_source "ensembl"; gene_biotype "protein_coding"; transcript_name "Dclk1-202"; transcript_source "ensembl"; transcript_biotype "protein_coding"; protein_id "ENSRNOP00000075702"; protein_version "2";
2	ensembl	exon	141704604	141704703	0	+	.	gene_id "ENSRNOG00000032922"; gene_version "9"; transcript_id "ENSRNOT00000099182"; transcript_version "2"; exon_number "3"; gene_name "Dclk1"; gene_source "ensembl"; gene_biotype "protein_coding"; transcript_name "Dclk1-205"; transcript_source "ensembl"; transcript_biotype "protein_coding"; exon_id "ENSRNOE00000542733"; exon_version "2";
2	ensembl	CDS	141704604	141704703	0	+	0	gene_id "ENSRNOG00000032922"; gene_version "9"; transcript_id "ENSRNOT00000099182"; transcript_version "2"; exon_number "3"; gene_name "Dclk1"; gene_source "ensembl"; gene_biotype "protein_coding"; transcript_name "Dclk1-205"; transcript_source "ensembl"; transcript_biotype "protein_coding"; protein_id "ENSRNOP00000090378"; protein_version "2";
2	ensembl	exon	141704604	141704703	0	+	.	gene_id "ENSRNOG00000032922"; gene_version "9"; transcript_id "ENSRNOT00000107822"; transcript_version "2"; exon_number "3"; gene_name "Dclk1"; gene_source "ensembl"; gene_biotype "protein_coding"; transcript_name "Dclk1-206"; transcript_source "ensembl"; transcript_biotype "protein_coding"; exon_id "ENSRNOE00000542733"; exon_version "2"; tag "Ensembl_canonical";
2	ensembl	CDS	141704604	141704703	0	+	0	gene_id "ENSRNOG00000032922"; gene_version "9"; transcript_id "ENSRNOT00000107822"; transcript_version "2"; exon_number "3"; gene_name "Dclk1"; gene_source "ensembl"; gene_biotype "protein_coding"; transcript_name "Dclk1-206"; transcript_source "ensembl"; transcript_biotype "protein_coding"; protein_id "ENSRNOP00000083313"; protein_version "1"; tag "Ensembl_canonical";
2	ENSEMBL114_rn	exon	141704604	141704703	0.748744741757741	+	.	gene_id "ENSRNOG00000032922"; transcript_id "ENSRNOG00000032922_tx_10"; exon_id "2_141704604_141704703_+"; exonnum "4"; txlen "8002";
2	ENSEMBL114_rn	exon	141704604	141704703	615.625072333651	+	.	gene_id "ENSRNOG00000032922"; transcript_id "ENSRNOG00000032922_tx_3"; exon_id "2_141704604_141704703_+"; exonnum "4"; txlen "7798";
2	ENSEMBL114_rn	exon	141704604	141704703	330.684604266144	+	.	gene_id "ENSRNOG00000032922"; transcript_id "ENSRNOG00000032922_tx_4"; exon_id "2_141704604_141704703_+"; exonnum "4"; txlen "7872";
2	ENSEMBL114_rn	exon	141704604	141704703	250.147471719032	+	.	gene_id "ENSRNOG00000032922"; transcript_id "ENSRNOG00000032922_tx_6"; exon_id "2_141704604_141704703_+"; exonnum "4"; txlen "7846";
2	ENSEMBL114_rn	exon	141704604	141704703	236.621885631022	+	.	gene_id "ENSRNOG00000032922"; transcript_id "ENSRNOG00000032922_tx_8"; exon_id "2_141704604_141704703_+"; exonnum "4"; txlen "7920";
2	ENSEMBL114_rn	exon	141704604	141704703	0.817459551558749	+	.	gene_id "ENSRNOG00000032922"; transcript_id "ENSRNOG00000032922_tx_9"; exon_id "2_141704604_141704703_+"; exonnum "4"; txlen "7954";
2	ensembl	exon	141771517	141771633	0	+	.	gene_id "ENSRNOG00000032922"; gene_version "9"; transcript_id "ENSRNOT00000078337"; transcript_version "3"; exon_number "4"; gene_name "Dclk1"; gene_source "ensembl"; gene_biotype "protein_coding"; transcript_name "Dclk1-202"; transcript_source "ensembl"; transcript_biotype "protein_coding"; exon_id "ENSRNOE00000575168"; exon_version "1";
2	ensembl	CDS	141771517	141771633	0	+	2	gene_id "ENSRNOG00000032922"; gene_version "9"; transcript_id "ENSRNOT00000078337"; transcript_version "3"; exon_number "4"; gene_name "Dclk1"; gene_source "ensembl"; gene_biotype "protein_coding"; transcript_name "Dclk1-202"; transcript_source "ensembl"; transcript_biotype "protein_coding"; protein_id "ENSRNOP00000075702"; protein_version "2";
2	ensembl	exon	141771517	141771633	0	+	.	gene_id "ENSRNOG00000032922"; gene_version "9"; transcript_id "ENSRNOT00000099182"; transcript_version "2"; exon_number "4"; gene_name "Dclk1"; gene_source "ensembl"; gene_biotype "protein_coding"; transcript_name "Dclk1-205"; transcript_source "ensembl"; transcript_biotype "protein_coding"; exon_id "ENSRNOE00000575168"; exon_version "1";
2	ensembl	CDS	141771517	141771633	0	+	2	gene_id "ENSRNOG00000032922"; gene_version "9"; transcript_id "ENSRNOT00000099182"; transcript_version "2"; exon_number "4"; gene_name "Dclk1"; gene_source "ensembl"; gene_biotype "protein_coding"; transcript_name "Dclk1-205"; transcript_source "ensembl"; transcript_biotype "protein_coding"; protein_id "ENSRNOP00000090378"; protein_version "2";
2	ensembl	exon	141771517	141771633	0	+	.	gene_id "ENSRNOG00000032922"; gene_version "9"; transcript_id "ENSRNOT00000107822"; transcript_version "2"; exon_number "4"; gene_name "Dclk1"; gene_source "ensembl"; gene_biotype "protein_coding"; transcript_name "Dclk1-206"; transcript_source "ensembl"; transcript_biotype "protein_coding"; exon_id "ENSRNOE00000575168"; exon_version "1"; tag "Ensembl_canonical";
2	ensembl	CDS	141771517	141771633	0	+	2	gene_id "ENSRNOG00000032922"; gene_version "9"; transcript_id "ENSRNOT00000107822"; transcript_version "2"; exon_number "4"; gene_name "Dclk1"; gene_source "ensembl"; gene_biotype "protein_coding"; transcript_name "Dclk1-206"; transcript_source "ensembl"; transcript_biotype "protein_coding"; protein_id "ENSRNOP00000083313"; protein_version "1"; tag "Ensembl_canonical";
2	ENSEMBL114_rn	exon	141771517	141771633	0.748744741757741	+	.	gene_id "ENSRNOG00000032922"; transcript_id "ENSRNOG00000032922_tx_10"; exon_id "2_141771517_141771633_+"; exonnum "5"; txlen "8002";
2	ENSEMBL114_rn	exon	141771517	141771633	615.625072333651	+	.	gene_id "ENSRNOG00000032922"; transcript_id "ENSRNOG00000032922_tx_3"; exon_id "2_141771517_141771633_+"; exonnum "5"; txlen "7798";
2	ENSEMBL114_rn	exon	141771517	141771633	330.684604266144	+	.	gene_id "ENSRNOG00000032922"; transcript_id "ENSRNOG00000032922_tx_4"; exon_id "2_141771517_141771633_+"; exonnum "5"; txlen "7872";
2	ENSEMBL114_rn	exon	141771517	141771633	250.147471719032	+	.	gene_id "ENSRNOG00000032922"; transcript_id "ENSRNOG00000032922_tx_6"; exon_id "2_141771517_141771633_+"; exonnum "5"; txlen "7846";
2	ENSEMBL114_rn	exon	141771517	141771633	236.621885631022	+	.	gene_id "ENSRNOG00000032922"; transcript_id "ENSRNOG00000032922_tx_8"; exon_id "2_141771517_141771633_+"; exonnum "5"; txlen "7920";
2	ENSEMBL114_rn	exon	141771517	141771633	0.817459551558749	+	.	gene_id "ENSRNOG00000032922"; transcript_id "ENSRNOG00000032922_tx_9"; exon_id "2_141771517_141771633_+"; exonnum "5"; txlen "7954";
2	ensembl	five_prime_utr	141782914	141783029	0	+	.	gene_id "ENSRNOG00000032922"; gene_version "9"; transcript_id "ENSRNOT00000019748"; transcript_version "11"; gene_name "Dclk1"; gene_source "ensembl"; gene_biotype "protein_coding"; transcript_name "Dclk1-201"; transcript_source "ensembl"; transcript_biotype "protein_coding";
2	ensembl	exon	141782914	141783048	0	+	.	gene_id "ENSRNOG00000032922"; gene_version "9"; transcript_id "ENSRNOT00000019748"; transcript_version "11"; exon_number "1"; gene_name "Dclk1"; gene_source "ensembl"; gene_biotype "protein_coding"; transcript_name "Dclk1-201"; transcript_source "ensembl"; transcript_biotype "protein_coding"; exon_id "ENSRNOE00000437815"; exon_version "5";
2	ensembl	transcript	141782914	141861085	0	+	.	gene_id "ENSRNOG00000032922"; gene_version "9"; transcript_id "ENSRNOT00000019748"; transcript_version "11"; gene_name "Dclk1"; gene_source "ensembl"; gene_biotype "protein_coding"; transcript_name "Dclk1-201"; transcript_source "ensembl"; transcript_biotype "protein_coding";
2	ensembl	start_codon	141783030	141783032	0	+	0	gene_id "ENSRNOG00000032922"; gene_version "9"; transcript_id "ENSRNOT00000019748"; transcript_version "11"; exon_number "1"; gene_name "Dclk1"; gene_source "ensembl"; gene_biotype "protein_coding"; transcript_name "Dclk1-201"; transcript_source "ensembl"; transcript_biotype "protein_coding";
2	ensembl	CDS	141783030	141783048	0	+	0	gene_id "ENSRNOG00000032922"; gene_version "9"; transcript_id "ENSRNOT00000019748"; transcript_version "11"; exon_number "1"; gene_name "Dclk1"; gene_source "ensembl"; gene_biotype "protein_coding"; transcript_name "Dclk1-201"; transcript_source "ensembl"; transcript_biotype "protein_coding"; protein_id "ENSRNOP00000019748"; protein_version "8";
2	ensembl	exon	141783938	141784032	0	+	.	gene_id "ENSRNOG00000032922"; gene_version "9"; transcript_id "ENSRNOT00000019748"; transcript_version "11"; exon_number "2"; gene_name "Dclk1"; gene_source "ensembl"; gene_biotype "protein_coding"; transcript_name "Dclk1-201"; transcript_source "ensembl"; transcript_biotype "protein_coding"; exon_id "ENSRNOE00000319404"; exon_version "1";
2	ensembl	CDS	141783938	141784032	0	+	2	gene_id "ENSRNOG00000032922"; gene_version "9"; transcript_id "ENSRNOT00000019748"; transcript_version "11"; exon_number "2"; gene_name "Dclk1"; gene_source "ensembl"; gene_biotype "protein_coding"; transcript_name "Dclk1-201"; transcript_source "ensembl"; transcript_biotype "protein_coding"; protein_id "ENSRNOP00000019748"; protein_version "8";
2	ensembl	exon	141783938	141784032	0	+	.	gene_id "ENSRNOG00000032922"; gene_version "9"; transcript_id "ENSRNOT00000078337"; transcript_version "3"; exon_number "5"; gene_name "Dclk1"; gene_source "ensembl"; gene_biotype "protein_coding"; transcript_name "Dclk1-202"; transcript_source "ensembl"; transcript_biotype "protein_coding"; exon_id "ENSRNOE00000319404"; exon_version "1";
2	ensembl	CDS	141783938	141784032	0	+	2	gene_id "ENSRNOG00000032922"; gene_version "9"; transcript_id "ENSRNOT00000078337"; transcript_version "3"; exon_number "5"; gene_name "Dclk1"; gene_source "ensembl"; gene_biotype "protein_coding"; transcript_name "Dclk1-202"; transcript_source "ensembl"; transcript_biotype "protein_coding"; protein_id "ENSRNOP00000075702"; protein_version "2";
2	ensembl	exon	141783938	141784032	0	+	.	gene_id "ENSRNOG00000032922"; gene_version "9"; transcript_id "ENSRNOT00000099182"; transcript_version "2"; exon_number "5"; gene_name "Dclk1"; gene_source "ensembl"; gene_biotype "protein_coding"; transcript_name "Dclk1-205"; transcript_source "ensembl"; transcript_biotype "protein_coding"; exon_id "ENSRNOE00000319404"; exon_version "1";
2	ensembl	CDS	141783938	141784032	0	+	2	gene_id "ENSRNOG00000032922"; gene_version "9"; transcript_id "ENSRNOT00000099182"; transcript_version "2"; exon_number "5"; gene_name "Dclk1"; gene_source "ensembl"; gene_biotype "protein_coding"; transcript_name "Dclk1-205"; transcript_source "ensembl"; transcript_biotype "protein_coding"; protein_id "ENSRNOP00000090378"; protein_version "2";
2	ensembl	exon	141783938	141784032	0	+	.	gene_id "ENSRNOG00000032922"; gene_version "9"; transcript_id "ENSRNOT00000107822"; transcript_version "2"; exon_number "5"; gene_name "Dclk1"; gene_source "ensembl"; gene_biotype "protein_coding"; transcript_name "Dclk1-206"; transcript_source "ensembl"; transcript_biotype "protein_coding"; exon_id "ENSRNOE00000319404"; exon_version "1"; tag "Ensembl_canonical";
2	ensembl	CDS	141783938	141784032	0	+	2	gene_id "ENSRNOG00000032922"; gene_version "9"; transcript_id "ENSRNOT00000107822"; transcript_version "2"; exon_number "5"; gene_name "Dclk1"; gene_source "ensembl"; gene_biotype "protein_coding"; transcript_name "Dclk1-206"; transcript_source "ensembl"; transcript_biotype "protein_coding"; protein_id "ENSRNOP00000083313"; protein_version "1"; tag "Ensembl_canonical";
2	ENSEMBL114_rn	exon	141783938	141784032	0.748744741757741	+	.	gene_id "ENSRNOG00000032922"; transcript_id "ENSRNOG00000032922_tx_10"; exon_id "2_141783938_141784032_+"; exonnum "6"; txlen "8002";
2	ENSEMBL114_rn	exon	141783938	141784032	615.625072333651	+	.	gene_id "ENSRNOG00000032922"; transcript_id "ENSRNOG00000032922_tx_3"; exon_id "2_141783938_141784032_+"; exonnum "6"; txlen "7798";
2	ENSEMBL114_rn	exon	141783938	141784032	330.684604266144	+	.	gene_id "ENSRNOG00000032922"; transcript_id "ENSRNOG00000032922_tx_4"; exon_id "2_141783938_141784032_+"; exonnum "6"; txlen "7872";
2	ENSEMBL114_rn	exon	141783938	141784032	250.147471719032	+	.	gene_id "ENSRNOG00000032922"; transcript_id "ENSRNOG00000032922_tx_6"; exon_id "2_141783938_141784032_+"; exonnum "6"; txlen "7846";
2	ENSEMBL114_rn	exon	141783938	141784032	236.621885631022	+	.	gene_id "ENSRNOG00000032922"; transcript_id "ENSRNOG00000032922_tx_8"; exon_id "2_141783938_141784032_+"; exonnum "6"; txlen "7920";
2	ENSEMBL114_rn	exon	141783938	141784032	0.817459551558749	+	.	gene_id "ENSRNOG00000032922"; transcript_id "ENSRNOG00000032922_tx_9"; exon_id "2_141783938_141784032_+"; exonnum "6"; txlen "7954";
2	ensembl	five_prime_utr	141786888	141787086	0	+	.	gene_id "ENSRNOG00000032922"; gene_version "9"; transcript_id "ENSRNOT00000145633"; transcript_version "1"; gene_name "Dclk1"; gene_source "ensembl"; gene_biotype "protein_coding"; transcript_name "Dclk1-207"; transcript_source "ensembl"; transcript_biotype "protein_coding";
2	ensembl	exon	141786888	141787122	0	+	.	gene_id "ENSRNOG00000032922"; gene_version "9"; transcript_id "ENSRNOT00000145633"; transcript_version "1"; exon_number "1"; gene_name "Dclk1"; gene_source "ensembl"; gene_biotype "protein_coding"; transcript_name "Dclk1-207"; transcript_source "ensembl"; transcript_biotype "protein_coding"; exon_id "ENSRNOE00000778361"; exon_version "1";
2	ensembl	transcript	141786888	141861090	0	+	.	gene_id "ENSRNOG00000032922"; gene_version "9"; transcript_id "ENSRNOT00000145633"; transcript_version "1"; gene_name "Dclk1"; gene_source "ensembl"; gene_biotype "protein_coding"; transcript_name "Dclk1-207"; transcript_source "ensembl"; transcript_biotype "protein_coding";
2	ensembl	start_codon	141787087	141787089	0	+	0	gene_id "ENSRNOG00000032922"; gene_version "9"; transcript_id "ENSRNOT00000145633"; transcript_version "1"; exon_number "1"; gene_name "Dclk1"; gene_source "ensembl"; gene_biotype "protein_coding"; transcript_name "Dclk1-207"; transcript_source "ensembl"; transcript_biotype "protein_coding";
2	ensembl	CDS	141787087	141787122	0	+	0	gene_id "ENSRNOG00000032922"; gene_version "9"; transcript_id "ENSRNOT00000145633"; transcript_version "1"; exon_number "1"; gene_name "Dclk1"; gene_source "ensembl"; gene_biotype "protein_coding"; transcript_name "Dclk1-207"; transcript_source "ensembl"; transcript_biotype "protein_coding"; protein_id "ENSRNOP00000106599"; protein_version "1";
2	ensembl	five_prime_utr	141787464	141787536	0	+	.	gene_id "ENSRNOG00000032922"; gene_version "9"; transcript_id "ENSRNOT00000093407"; transcript_version "3"; gene_name "Dclk1"; gene_source "ensembl"; gene_biotype "protein_coding"; transcript_name "Dclk1-204"; transcript_source "ensembl"; transcript_biotype "protein_coding";
2	ensembl	exon	141787464	141787545	0	+	.	gene_id "ENSRNOG00000032922"; gene_version "9"; transcript_id "ENSRNOT00000093407"; transcript_version "3"; exon_number "1"; gene_name "Dclk1"; gene_source "ensembl"; gene_biotype "protein_coding"; transcript_name "Dclk1-204"; transcript_source "ensembl"; transcript_biotype "protein_coding"; exon_id "ENSRNOE00000797972"; exon_version "1";
2	ENSEMBL114_rn	exon	141787464	141787545	0.748744741757741	+	.	gene_id "ENSRNOG00000032922"; transcript_id "ENSRNOG00000032922_tx_10"; exon_id "2_141787464_141787545_+"; exonnum "7"; txlen "8002";
2	ENSEMBL114_rn	exon	141787464	141787545	0.817459551558749	+	.	gene_id "ENSRNOG00000032922"; transcript_id "ENSRNOG00000032922_tx_9"; exon_id "2_141787464_141787545_+"; exonnum "7"; txlen "7954";
2	ensembl	transcript	141787464	141861090	0	+	.	gene_id "ENSRNOG00000032922"; gene_version "9"; transcript_id "ENSRNOT00000093407"; transcript_version "3"; gene_name "Dclk1"; gene_source "ensembl"; gene_biotype "protein_coding"; transcript_name "Dclk1-204"; transcript_source "ensembl"; transcript_biotype "protein_coding";
2	ensembl	start_codon	141787537	141787539	0	+	0	gene_id "ENSRNOG00000032922"; gene_version "9"; transcript_id "ENSRNOT00000093407"; transcript_version "3"; exon_number "1"; gene_name "Dclk1"; gene_source "ensembl"; gene_biotype "protein_coding"; transcript_name "Dclk1-204"; transcript_source "ensembl"; transcript_biotype "protein_coding";
2	ensembl	CDS	141787537	141787545	0	+	0	gene_id "ENSRNOG00000032922"; gene_version "9"; transcript_id "ENSRNOT00000093407"; transcript_version "3"; exon_number "1"; gene_name "Dclk1"; gene_source "ensembl"; gene_biotype "protein_coding"; transcript_name "Dclk1-204"; transcript_source "ensembl"; transcript_biotype "protein_coding"; protein_id "ENSRNOP00000076341"; protein_version "3";
2	ensembl	CDS	141797012	141797113	0	+	0	gene_id "ENSRNOG00000032922"; gene_version "9"; transcript_id "ENSRNOT00000078337"; transcript_version "3"; exon_number "6"; gene_name "Dclk1"; gene_source "ensembl"; gene_biotype "protein_coding"; transcript_name "Dclk1-202"; transcript_source "ensembl"; transcript_biotype "protein_coding"; protein_id "ENSRNOP00000075702"; protein_version "2";
2	ensembl	exon	141797012	141797116	0	+	.	gene_id "ENSRNOG00000032922"; gene_version "9"; transcript_id "ENSRNOT00000078337"; transcript_version "3"; exon_number "6"; gene_name "Dclk1"; gene_source "ensembl"; gene_biotype "protein_coding"; transcript_name "Dclk1-202"; transcript_source "ensembl"; transcript_biotype "protein_coding"; exon_id "ENSRNOE00000803175"; exon_version "1";
2	ensembl	stop_codon	141797114	141797116	0	+	0	gene_id "ENSRNOG00000032922"; gene_version "9"; transcript_id "ENSRNOT00000078337"; transcript_version "3"; exon_number "6"; gene_name "Dclk1"; gene_source "ensembl"; gene_biotype "protein_coding"; transcript_name "Dclk1-202"; transcript_source "ensembl"; transcript_biotype "protein_coding";
2	ensembl	exon	141797855	141797939	0	+	.	gene_id "ENSRNOG00000032922"; gene_version "9"; transcript_id "ENSRNOT00000093407"; transcript_version "3"; exon_number "2"; gene_name "Dclk1"; gene_source "ensembl"; gene_biotype "protein_coding"; transcript_name "Dclk1-204"; transcript_source "ensembl"; transcript_biotype "protein_coding"; exon_id "ENSRNOE00000136611"; exon_version "1";
2	ensembl	CDS	141797855	141797939	0	+	0	gene_id "ENSRNOG00000032922"; gene_version "9"; transcript_id "ENSRNOT00000093407"; transcript_version "3"; exon_number "2"; gene_name "Dclk1"; gene_source "ensembl"; gene_biotype "protein_coding"; transcript_name "Dclk1-204"; transcript_source "ensembl"; transcript_biotype "protein_coding"; protein_id "ENSRNOP00000076341"; protein_version "3";
2	ensembl	exon	141797855	141797939	0	+	.	gene_id "ENSRNOG00000032922"; gene_version "9"; transcript_id "ENSRNOT00000145633"; transcript_version "1"; exon_number "2"; gene_name "Dclk1"; gene_source "ensembl"; gene_biotype "protein_coding"; transcript_name "Dclk1-207"; transcript_source "ensembl"; transcript_biotype "protein_coding"; exon_id "ENSRNOE00000136611"; exon_version "1";
2	ensembl	CDS	141797855	141797939	0	+	0	gene_id "ENSRNOG00000032922"; gene_version "9"; transcript_id "ENSRNOT00000145633"; transcript_version "1"; exon_number "2"; gene_name "Dclk1"; gene_source "ensembl"; gene_biotype "protein_coding"; transcript_name "Dclk1-207"; transcript_source "ensembl"; transcript_biotype "protein_coding"; protein_id "ENSRNOP00000106599"; protein_version "1";
2	ensembl	exon	141797855	141797939	0	+	.	gene_id "ENSRNOG00000032922"; gene_version "9"; transcript_id "ENSRNOT00000019748"; transcript_version "11"; exon_number "3"; gene_name "Dclk1"; gene_source "ensembl"; gene_biotype "protein_coding"; transcript_name "Dclk1-201"; transcript_source "ensembl"; transcript_biotype "protein_coding"; exon_id "ENSRNOE00000136611"; exon_version "1";
2	ensembl	CDS	141797855	141797939	0	+	0	gene_id "ENSRNOG00000032922"; gene_version "9"; transcript_id "ENSRNOT00000019748"; transcript_version "11"; exon_number "3"; gene_name "Dclk1"; gene_source "ensembl"; gene_biotype "protein_coding"; transcript_name "Dclk1-201"; transcript_source "ensembl"; transcript_biotype "protein_coding"; protein_id "ENSRNOP00000019748"; protein_version "8";
2	ensembl	exon	141797855	141797939	0	+	.	gene_id "ENSRNOG00000032922"; gene_version "9"; transcript_id "ENSRNOT00000099182"; transcript_version "2"; exon_number "6"; gene_name "Dclk1"; gene_source "ensembl"; gene_biotype "protein_coding"; transcript_name "Dclk1-205"; transcript_source "ensembl"; transcript_biotype "protein_coding"; exon_id "ENSRNOE00000136611"; exon_version "1";
2	ensembl	CDS	141797855	141797939	0	+	0	gene_id "ENSRNOG00000032922"; gene_version "9"; transcript_id "ENSRNOT00000099182"; transcript_version "2"; exon_number "6"; gene_name "Dclk1"; gene_source "ensembl"; gene_biotype "protein_coding"; transcript_name "Dclk1-205"; transcript_source "ensembl"; transcript_biotype "protein_coding"; protein_id "ENSRNOP00000090378"; protein_version "2";
2	ENSEMBL114_rn	exon	141797855	141797939	615.625072333651	+	.	gene_id "ENSRNOG00000032922"; transcript_id "ENSRNOG00000032922_tx_3"; exon_id "2_141797855_141797939_+"; exonnum "7"; txlen "7798";
2	ENSEMBL114_rn	exon	141797855	141797939	330.684604266144	+	.	gene_id "ENSRNOG00000032922"; transcript_id "ENSRNOG00000032922_tx_4"; exon_id "2_141797855_141797939_+"; exonnum "7"; txlen "7872";
2	ENSEMBL114_rn	exon	141797855	141797939	0.817459551558749	+	.	gene_id "ENSRNOG00000032922"; transcript_id "ENSRNOG00000032922_tx_9"; exon_id "2_141797855_141797939_+"; exonnum "8"; txlen "7954";
2	ensembl	exon	141797855	141797987	0	+	.	gene_id "ENSRNOG00000032922"; gene_version "9"; transcript_id "ENSRNOT00000107822"; transcript_version "2"; exon_number "6"; gene_name "Dclk1"; gene_source "ensembl"; gene_biotype "protein_coding"; transcript_name "Dclk1-206"; transcript_source "ensembl"; transcript_biotype "protein_coding"; exon_id "ENSRNOE00000594264"; exon_version "1"; tag "Ensembl_canonical";
2	ensembl	CDS	141797855	141797987	0	+	0	gene_id "ENSRNOG00000032922"; gene_version "9"; transcript_id "ENSRNOT00000107822"; transcript_version "2"; exon_number "6"; gene_name "Dclk1"; gene_source "ensembl"; gene_biotype "protein_coding"; transcript_name "Dclk1-206"; transcript_source "ensembl"; transcript_biotype "protein_coding"; protein_id "ENSRNOP00000083313"; protein_version "1"; tag "Ensembl_canonical";
2	ENSEMBL114_rn	exon	141797855	141797987	0.748744741757741	+	.	gene_id "ENSRNOG00000032922"; transcript_id "ENSRNOG00000032922_tx_10"; exon_id "2_141797855_141797987_+"; exonnum "8"; txlen "8002";
2	ENSEMBL114_rn	exon	141797855	141797987	250.147471719032	+	.	gene_id "ENSRNOG00000032922"; transcript_id "ENSRNOG00000032922_tx_6"; exon_id "2_141797855_141797987_+"; exonnum "7"; txlen "7846";
2	ENSEMBL114_rn	exon	141797855	141797987	236.621885631022	+	.	gene_id "ENSRNOG00000032922"; transcript_id "ENSRNOG00000032922_tx_8"; exon_id "2_141797855_141797987_+"; exonnum "7"; txlen "7920";
2	ensembl	exon	141800052	141800083	0	+	.	gene_id "ENSRNOG00000032922"; gene_version "9"; transcript_id "ENSRNOT00000093284"; transcript_version "3"; exon_number "1"; gene_name "Dclk1"; gene_source "ensembl"; gene_biotype "protein_coding"; transcript_name "Dclk1-203"; transcript_source "ensembl"; transcript_biotype "protein_coding"; exon_id "ENSRNOE00000654666"; exon_version "1";
2	ensembl	CDS	141800052	141800083	0	+	0	gene_id "ENSRNOG00000032922"; gene_version "9"; transcript_id "ENSRNOT00000093284"; transcript_version "3"; exon_number "1"; gene_name "Dclk1"; gene_source "ensembl"; gene_biotype "protein_coding"; transcript_name "Dclk1-203"; transcript_source "ensembl"; transcript_biotype "protein_coding"; protein_id "ENSRNOP00000076110"; protein_version "2";
2	ensembl	transcript	141800052	141861090	0	+	.	gene_id "ENSRNOG00000032922"; gene_version "9"; transcript_id "ENSRNOT00000093284"; transcript_version "3"; gene_name "Dclk1"; gene_source "ensembl"; gene_biotype "protein_coding"; transcript_name "Dclk1-203"; transcript_source "ensembl"; transcript_biotype "protein_coding";
2	ensembl	exon	141800360	141800545	0	+	.	gene_id "ENSRNOG00000032922"; gene_version "9"; transcript_id "ENSRNOT00000093284"; transcript_version "3"; exon_number "2"; gene_name "Dclk1"; gene_source "ensembl"; gene_biotype "protein_coding"; transcript_name "Dclk1-203"; transcript_source "ensembl"; transcript_biotype "protein_coding"; exon_id "ENSRNOE00000649251"; exon_version "1";
2	ensembl	CDS	141800360	141800545	0	+	1	gene_id "ENSRNOG00000032922"; gene_version "9"; transcript_id "ENSRNOT00000093284"; transcript_version "3"; exon_number "2"; gene_name "Dclk1"; gene_source "ensembl"; gene_biotype "protein_coding"; transcript_name "Dclk1-203"; transcript_source "ensembl"; transcript_biotype "protein_coding"; protein_id "ENSRNOP00000076110"; protein_version "2";
2	ensembl	exon	141800437	141800545	0	+	.	gene_id "ENSRNOG00000032922"; gene_version "9"; transcript_id "ENSRNOT00000093407"; transcript_version "3"; exon_number "3"; gene_name "Dclk1"; gene_source "ensembl"; gene_biotype "protein_coding"; transcript_name "Dclk1-204"; transcript_source "ensembl"; transcript_biotype "protein_coding"; exon_id "ENSRNOE00000136657"; exon_version "1";
2	ensembl	CDS	141800437	141800545	0	+	2	gene_id "ENSRNOG00000032922"; gene_version "9"; transcript_id "ENSRNOT00000093407"; transcript_version "3"; exon_number "3"; gene_name "Dclk1"; gene_source "ensembl"; gene_biotype "protein_coding"; transcript_name "Dclk1-204"; transcript_source "ensembl"; transcript_biotype "protein_coding"; protein_id "ENSRNOP00000076341"; protein_version "3";
2	ensembl	exon	141800437	141800545	0	+	.	gene_id "ENSRNOG00000032922"; gene_version "9"; transcript_id "ENSRNOT00000145633"; transcript_version "1"; exon_number "3"; gene_name "Dclk1"; gene_source "ensembl"; gene_biotype "protein_coding"; transcript_name "Dclk1-207"; transcript_source "ensembl"; transcript_biotype "protein_coding"; exon_id "ENSRNOE00000136657"; exon_version "1";
2	ensembl	CDS	141800437	141800545	0	+	2	gene_id "ENSRNOG00000032922"; gene_version "9"; transcript_id "ENSRNOT00000145633"; transcript_version "1"; exon_number "3"; gene_name "Dclk1"; gene_source "ensembl"; gene_biotype "protein_coding"; transcript_name "Dclk1-207"; transcript_source "ensembl"; transcript_biotype "protein_coding"; protein_id "ENSRNOP00000106599"; protein_version "1";
2	ensembl	exon	141800437	141800545	0	+	.	gene_id "ENSRNOG00000032922"; gene_version "9"; transcript_id "ENSRNOT00000019748"; transcript_version "11"; exon_number "4"; gene_name "Dclk1"; gene_source "ensembl"; gene_biotype "protein_coding"; transcript_name "Dclk1-201"; transcript_source "ensembl"; transcript_biotype "protein_coding"; exon_id "ENSRNOE00000136657"; exon_version "1";
2	ensembl	CDS	141800437	141800545	0	+	2	gene_id "ENSRNOG00000032922"; gene_version "9"; transcript_id "ENSRNOT00000019748"; transcript_version "11"; exon_number "4"; gene_name "Dclk1"; gene_source "ensembl"; gene_biotype "protein_coding"; transcript_name "Dclk1-201"; transcript_source "ensembl"; transcript_biotype "protein_coding"; protein_id "ENSRNOP00000019748"; protein_version "8";
2	ensembl	exon	141800437	141800545	0	+	.	gene_id "ENSRNOG00000032922"; gene_version "9"; transcript_id "ENSRNOT00000099182"; transcript_version "2"; exon_number "7"; gene_name "Dclk1"; gene_source "ensembl"; gene_biotype "protein_coding"; transcript_name "Dclk1-205"; transcript_source "ensembl"; transcript_biotype "protein_coding"; exon_id "ENSRNOE00000136657"; exon_version "1";
2	ensembl	CDS	141800437	141800545	0	+	2	gene_id "ENSRNOG00000032922"; gene_version "9"; transcript_id "ENSRNOT00000099182"; transcript_version "2"; exon_number "7"; gene_name "Dclk1"; gene_source "ensembl"; gene_biotype "protein_coding"; transcript_name "Dclk1-205"; transcript_source "ensembl"; transcript_biotype "protein_coding"; protein_id "ENSRNOP00000090378"; protein_version "2";
2	ensembl	exon	141800437	141800545	0	+	.	gene_id "ENSRNOG00000032922"; gene_version "9"; transcript_id "ENSRNOT00000107822"; transcript_version "2"; exon_number "7"; gene_name "Dclk1"; gene_source "ensembl"; gene_biotype "protein_coding"; transcript_name "Dclk1-206"; transcript_source "ensembl"; transcript_biotype "protein_coding"; exon_id "ENSRNOE00000136657"; exon_version "1"; tag "Ensembl_canonical";
2	ensembl	CDS	141800437	141800545	0	+	2	gene_id "ENSRNOG00000032922"; gene_version "9"; transcript_id "ENSRNOT00000107822"; transcript_version "2"; exon_number "7"; gene_name "Dclk1"; gene_source "ensembl"; gene_biotype "protein_coding"; transcript_name "Dclk1-206"; transcript_source "ensembl"; transcript_biotype "protein_coding"; protein_id "ENSRNOP00000083313"; protein_version "1"; tag "Ensembl_canonical";
2	ENSEMBL114_rn	exon	141800437	141800545	0.748744741757741	+	.	gene_id "ENSRNOG00000032922"; transcript_id "ENSRNOG00000032922_tx_10"; exon_id "2_141800437_141800545_+"; exonnum "9"; txlen "8002";
2	ENSEMBL114_rn	exon	141800437	141800545	615.625072333651	+	.	gene_id "ENSRNOG00000032922"; transcript_id "ENSRNOG00000032922_tx_3"; exon_id "2_141800437_141800545_+"; exonnum "8"; txlen "7798";
2	ENSEMBL114_rn	exon	141800437	141800545	330.684604266144	+	.	gene_id "ENSRNOG00000032922"; transcript_id "ENSRNOG00000032922_tx_4"; exon_id "2_141800437_141800545_+"; exonnum "8"; txlen "7872";
2	ENSEMBL114_rn	exon	141800437	141800545	250.147471719032	+	.	gene_id "ENSRNOG00000032922"; transcript_id "ENSRNOG00000032922_tx_6"; exon_id "2_141800437_141800545_+"; exonnum "8"; txlen "7846";
2	ENSEMBL114_rn	exon	141800437	141800545	236.621885631022	+	.	gene_id "ENSRNOG00000032922"; transcript_id "ENSRNOG00000032922_tx_8"; exon_id "2_141800437_141800545_+"; exonnum "8"; txlen "7920";
2	ENSEMBL114_rn	exon	141800437	141800545	0.817459551558749	+	.	gene_id "ENSRNOG00000032922"; transcript_id "ENSRNOG00000032922_tx_9"; exon_id "2_141800437_141800545_+"; exonnum "9"; txlen "7954";
2	ensembl	exon	141807038	141807095	0	+	.	gene_id "ENSRNOG00000032922"; gene_version "9"; transcript_id "ENSRNOT00000093284"; transcript_version "3"; exon_number "3"; gene_name "Dclk1"; gene_source "ensembl"; gene_biotype "protein_coding"; transcript_name "Dclk1-203"; transcript_source "ensembl"; transcript_biotype "protein_coding"; exon_id "ENSRNOE00000136703"; exon_version "1";
2	ensembl	CDS	141807038	141807095	0	+	1	gene_id "ENSRNOG00000032922"; gene_version "9"; transcript_id "ENSRNOT00000093284"; transcript_version "3"; exon_number "3"; gene_name "Dclk1"; gene_source "ensembl"; gene_biotype "protein_coding"; transcript_name "Dclk1-203"; transcript_source "ensembl"; transcript_biotype "protein_coding"; protein_id "ENSRNOP00000076110"; protein_version "2";
2	ensembl	exon	141807038	141807095	0	+	.	gene_id "ENSRNOG00000032922"; gene_version "9"; transcript_id "ENSRNOT00000093407"; transcript_version "3"; exon_number "4"; gene_name "Dclk1"; gene_source "ensembl"; gene_biotype "protein_coding"; transcript_name "Dclk1-204"; transcript_source "ensembl"; transcript_biotype "protein_coding"; exon_id "ENSRNOE00000136703"; exon_version "1";
2	ensembl	CDS	141807038	141807095	0	+	1	gene_id "ENSRNOG00000032922"; gene_version "9"; transcript_id "ENSRNOT00000093407"; transcript_version "3"; exon_number "4"; gene_name "Dclk1"; gene_source "ensembl"; gene_biotype "protein_coding"; transcript_name "Dclk1-204"; transcript_source "ensembl"; transcript_biotype "protein_coding"; protein_id "ENSRNOP00000076341"; protein_version "3";
2	ensembl	exon	141807038	141807095	0	+	.	gene_id "ENSRNOG00000032922"; gene_version "9"; transcript_id "ENSRNOT00000145633"; transcript_version "1"; exon_number "4"; gene_name "Dclk1"; gene_source "ensembl"; gene_biotype "protein_coding"; transcript_name "Dclk1-207"; transcript_source "ensembl"; transcript_biotype "protein_coding"; exon_id "ENSRNOE00000136703"; exon_version "1";
2	ensembl	CDS	141807038	141807095	0	+	1	gene_id "ENSRNOG00000032922"; gene_version "9"; transcript_id "ENSRNOT00000145633"; transcript_version "1"; exon_number "4"; gene_name "Dclk1"; gene_source "ensembl"; gene_biotype "protein_coding"; transcript_name "Dclk1-207"; transcript_source "ensembl"; transcript_biotype "protein_coding"; protein_id "ENSRNOP00000106599"; protein_version "1";
2	ensembl	exon	141807038	141807095	0	+	.	gene_id "ENSRNOG00000032922"; gene_version "9"; transcript_id "ENSRNOT00000019748"; transcript_version "11"; exon_number "5"; gene_name "Dclk1"; gene_source "ensembl"; gene_biotype "protein_coding"; transcript_name "Dclk1-201"; transcript_source "ensembl"; transcript_biotype "protein_coding"; exon_id "ENSRNOE00000136703"; exon_version "1";
2	ensembl	CDS	141807038	141807095	0	+	1	gene_id "ENSRNOG00000032922"; gene_version "9"; transcript_id "ENSRNOT00000019748"; transcript_version "11"; exon_number "5"; gene_name "Dclk1"; gene_source "ensembl"; gene_biotype "protein_coding"; transcript_name "Dclk1-201"; transcript_source "ensembl"; transcript_biotype "protein_coding"; protein_id "ENSRNOP00000019748"; protein_version "8";
2	ensembl	exon	141807038	141807095	0	+	.	gene_id "ENSRNOG00000032922"; gene_version "9"; transcript_id "ENSRNOT00000099182"; transcript_version "2"; exon_number "8"; gene_name "Dclk1"; gene_source "ensembl"; gene_biotype "protein_coding"; transcript_name "Dclk1-205"; transcript_source "ensembl"; transcript_biotype "protein_coding"; exon_id "ENSRNOE00000136703"; exon_version "1";
2	ensembl	CDS	141807038	141807095	0	+	1	gene_id "ENSRNOG00000032922"; gene_version "9"; transcript_id "ENSRNOT00000099182"; transcript_version "2"; exon_number "8"; gene_name "Dclk1"; gene_source "ensembl"; gene_biotype "protein_coding"; transcript_name "Dclk1-205"; transcript_source "ensembl"; transcript_biotype "protein_coding"; protein_id "ENSRNOP00000090378"; protein_version "2";
2	ensembl	exon	141807038	141807095	0	+	.	gene_id "ENSRNOG00000032922"; gene_version "9"; transcript_id "ENSRNOT00000107822"; transcript_version "2"; exon_number "8"; gene_name "Dclk1"; gene_source "ensembl"; gene_biotype "protein_coding"; transcript_name "Dclk1-206"; transcript_source "ensembl"; transcript_biotype "protein_coding"; exon_id "ENSRNOE00000136703"; exon_version "1"; tag "Ensembl_canonical";
2	ensembl	CDS	141807038	141807095	0	+	1	gene_id "ENSRNOG00000032922"; gene_version "9"; transcript_id "ENSRNOT00000107822"; transcript_version "2"; exon_number "8"; gene_name "Dclk1"; gene_source "ensembl"; gene_biotype "protein_coding"; transcript_name "Dclk1-206"; transcript_source "ensembl"; transcript_biotype "protein_coding"; protein_id "ENSRNOP00000083313"; protein_version "1"; tag "Ensembl_canonical";
2	ENSEMBL114_rn	exon	141807038	141807095	0.748744741757741	+	.	gene_id "ENSRNOG00000032922"; transcript_id "ENSRNOG00000032922_tx_10"; exon_id "2_141807038_141807095_+"; exonnum "10"; txlen "8002";
2	ENSEMBL114_rn	exon	141807038	141807095	615.625072333651	+	.	gene_id "ENSRNOG00000032922"; transcript_id "ENSRNOG00000032922_tx_3"; exon_id "2_141807038_141807095_+"; exonnum "9"; txlen "7798";
2	ENSEMBL114_rn	exon	141807038	141807095	330.684604266144	+	.	gene_id "ENSRNOG00000032922"; transcript_id "ENSRNOG00000032922_tx_4"; exon_id "2_141807038_141807095_+"; exonnum "9"; txlen "7872";
2	ENSEMBL114_rn	exon	141807038	141807095	250.147471719032	+	.	gene_id "ENSRNOG00000032922"; transcript_id "ENSRNOG00000032922_tx_6"; exon_id "2_141807038_141807095_+"; exonnum "9"; txlen "7846";
2	ENSEMBL114_rn	exon	141807038	141807095	236.621885631022	+	.	gene_id "ENSRNOG00000032922"; transcript_id "ENSRNOG00000032922_tx_8"; exon_id "2_141807038_141807095_+"; exonnum "9"; txlen "7920";
2	ENSEMBL114_rn	exon	141807038	141807095	0.817459551558749	+	.	gene_id "ENSRNOG00000032922"; transcript_id "ENSRNOG00000032922_tx_9"; exon_id "2_141807038_141807095_+"; exonnum "10"; txlen "7954";
2	ensembl	exon	141807519	141807638	0	+	.	gene_id "ENSRNOG00000032922"; gene_version "9"; transcript_id "ENSRNOT00000093284"; transcript_version "3"; exon_number "4"; gene_name "Dclk1"; gene_source "ensembl"; gene_biotype "protein_coding"; transcript_name "Dclk1-203"; transcript_source "ensembl"; transcript_biotype "protein_coding"; exon_id "ENSRNOE00000140133"; exon_version "1";
2	ensembl	CDS	141807519	141807638	0	+	0	gene_id "ENSRNOG00000032922"; gene_version "9"; transcript_id "ENSRNOT00000093284"; transcript_version "3"; exon_number "4"; gene_name "Dclk1"; gene_source "ensembl"; gene_biotype "protein_coding"; transcript_name "Dclk1-203"; transcript_source "ensembl"; transcript_biotype "protein_coding"; protein_id "ENSRNOP00000076110"; protein_version "2";
2	ensembl	exon	141807519	141807638	0	+	.	gene_id "ENSRNOG00000032922"; gene_version "9"; transcript_id "ENSRNOT00000093407"; transcript_version "3"; exon_number "5"; gene_name "Dclk1"; gene_source "ensembl"; gene_biotype "protein_coding"; transcript_name "Dclk1-204"; transcript_source "ensembl"; transcript_biotype "protein_coding"; exon_id "ENSRNOE00000140133"; exon_version "1";
2	ensembl	CDS	141807519	141807638	0	+	0	gene_id "ENSRNOG00000032922"; gene_version "9"; transcript_id "ENSRNOT00000093407"; transcript_version "3"; exon_number "5"; gene_name "Dclk1"; gene_source "ensembl"; gene_biotype "protein_coding"; transcript_name "Dclk1-204"; transcript_source "ensembl"; transcript_biotype "protein_coding"; protein_id "ENSRNOP00000076341"; protein_version "3";
2	ensembl	exon	141807519	141807638	0	+	.	gene_id "ENSRNOG00000032922"; gene_version "9"; transcript_id "ENSRNOT00000145633"; transcript_version "1"; exon_number "5"; gene_name "Dclk1"; gene_source "ensembl"; gene_biotype "protein_coding"; transcript_name "Dclk1-207"; transcript_source "ensembl"; transcript_biotype "protein_coding"; exon_id "ENSRNOE00000140133"; exon_version "1";
2	ensembl	CDS	141807519	141807638	0	+	0	gene_id "ENSRNOG00000032922"; gene_version "9"; transcript_id "ENSRNOT00000145633"; transcript_version "1"; exon_number "5"; gene_name "Dclk1"; gene_source "ensembl"; gene_biotype "protein_coding"; transcript_name "Dclk1-207"; transcript_source "ensembl"; transcript_biotype "protein_coding"; protein_id "ENSRNOP00000106599"; protein_version "1";
2	ensembl	exon	141807519	141807638	0	+	.	gene_id "ENSRNOG00000032922"; gene_version "9"; transcript_id "ENSRNOT00000019748"; transcript_version "11"; exon_number "6"; gene_name "Dclk1"; gene_source "ensembl"; gene_biotype "protein_coding"; transcript_name "Dclk1-201"; transcript_source "ensembl"; transcript_biotype "protein_coding"; exon_id "ENSRNOE00000140133"; exon_version "1";
2	ensembl	CDS	141807519	141807638	0	+	0	gene_id "ENSRNOG00000032922"; gene_version "9"; transcript_id "ENSRNOT00000019748"; transcript_version "11"; exon_number "6"; gene_name "Dclk1"; gene_source "ensembl"; gene_biotype "protein_coding"; transcript_name "Dclk1-201"; transcript_source "ensembl"; transcript_biotype "protein_coding"; protein_id "ENSRNOP00000019748"; protein_version "8";
2	ensembl	exon	141807519	141807638	0	+	.	gene_id "ENSRNOG00000032922"; gene_version "9"; transcript_id "ENSRNOT00000099182"; transcript_version "2"; exon_number "9"; gene_name "Dclk1"; gene_source "ensembl"; gene_biotype "protein_coding"; transcript_name "Dclk1-205"; transcript_source "ensembl"; transcript_biotype "protein_coding"; exon_id "ENSRNOE00000140133"; exon_version "1";
2	ensembl	CDS	141807519	141807638	0	+	0	gene_id "ENSRNOG00000032922"; gene_version "9"; transcript_id "ENSRNOT00000099182"; transcript_version "2"; exon_number "9"; gene_name "Dclk1"; gene_source "ensembl"; gene_biotype "protein_coding"; transcript_name "Dclk1-205"; transcript_source "ensembl"; transcript_biotype "protein_coding"; protein_id "ENSRNOP00000090378"; protein_version "2";
2	ensembl	exon	141807519	141807638	0	+	.	gene_id "ENSRNOG00000032922"; gene_version "9"; transcript_id "ENSRNOT00000107822"; transcript_version "2"; exon_number "9"; gene_name "Dclk1"; gene_source "ensembl"; gene_biotype "protein_coding"; transcript_name "Dclk1-206"; transcript_source "ensembl"; transcript_biotype "protein_coding"; exon_id "ENSRNOE00000140133"; exon_version "1"; tag "Ensembl_canonical";
2	ensembl	CDS	141807519	141807638	0	+	0	gene_id "ENSRNOG00000032922"; gene_version "9"; transcript_id "ENSRNOT00000107822"; transcript_version "2"; exon_number "9"; gene_name "Dclk1"; gene_source "ensembl"; gene_biotype "protein_coding"; transcript_name "Dclk1-206"; transcript_source "ensembl"; transcript_biotype "protein_coding"; protein_id "ENSRNOP00000083313"; protein_version "1"; tag "Ensembl_canonical";
2	ENSEMBL114_rn	exon	141807519	141807638	0.748744741757741	+	.	gene_id "ENSRNOG00000032922"; transcript_id "ENSRNOG00000032922_tx_10"; exon_id "2_141807519_141807638_+"; exonnum "11"; txlen "8002";
2	ENSEMBL114_rn	exon	141807519	141807638	615.625072333651	+	.	gene_id "ENSRNOG00000032922"; transcript_id "ENSRNOG00000032922_tx_3"; exon_id "2_141807519_141807638_+"; exonnum "10"; txlen "7798";
2	ENSEMBL114_rn	exon	141807519	141807638	330.684604266144	+	.	gene_id "ENSRNOG00000032922"; transcript_id "ENSRNOG00000032922_tx_4"; exon_id "2_141807519_141807638_+"; exonnum "10"; txlen "7872";
2	ENSEMBL114_rn	exon	141807519	141807638	250.147471719032	+	.	gene_id "ENSRNOG00000032922"; transcript_id "ENSRNOG00000032922_tx_6"; exon_id "2_141807519_141807638_+"; exonnum "10"; txlen "7846";
2	ENSEMBL114_rn	exon	141807519	141807638	236.621885631022	+	.	gene_id "ENSRNOG00000032922"; transcript_id "ENSRNOG00000032922_tx_8"; exon_id "2_141807519_141807638_+"; exonnum "10"; txlen "7920";
2	ENSEMBL114_rn	exon	141807519	141807638	0.817459551558749	+	.	gene_id "ENSRNOG00000032922"; transcript_id "ENSRNOG00000032922_tx_9"; exon_id "2_141807519_141807638_+"; exonnum "11"; txlen "7954";
2	ensembl	exon	141809444	141809590	0	+	.	gene_id "ENSRNOG00000032922"; gene_version "9"; transcript_id "ENSRNOT00000093284"; transcript_version "3"; exon_number "5"; gene_name "Dclk1"; gene_source "ensembl"; gene_biotype "protein_coding"; transcript_name "Dclk1-203"; transcript_source "ensembl"; transcript_biotype "protein_coding"; exon_id "ENSRNOE00000136801"; exon_version "1";
2	ensembl	CDS	141809444	141809590	0	+	0	gene_id "ENSRNOG00000032922"; gene_version "9"; transcript_id "ENSRNOT00000093284"; transcript_version "3"; exon_number "5"; gene_name "Dclk1"; gene_source "ensembl"; gene_biotype "protein_coding"; transcript_name "Dclk1-203"; transcript_source "ensembl"; transcript_biotype "protein_coding"; protein_id "ENSRNOP00000076110"; protein_version "2";
2	ensembl	exon	141809444	141809590	0	+	.	gene_id "ENSRNOG00000032922"; gene_version "9"; transcript_id "ENSRNOT00000093407"; transcript_version "3"; exon_number "6"; gene_name "Dclk1"; gene_source "ensembl"; gene_biotype "protein_coding"; transcript_name "Dclk1-204"; transcript_source "ensembl"; transcript_biotype "protein_coding"; exon_id "ENSRNOE00000136801"; exon_version "1";
2	ensembl	CDS	141809444	141809590	0	+	0	gene_id "ENSRNOG00000032922"; gene_version "9"; transcript_id "ENSRNOT00000093407"; transcript_version "3"; exon_number "6"; gene_name "Dclk1"; gene_source "ensembl"; gene_biotype "protein_coding"; transcript_name "Dclk1-204"; transcript_source "ensembl"; transcript_biotype "protein_coding"; protein_id "ENSRNOP00000076341"; protein_version "3";
2	ensembl	exon	141809444	141809590	0	+	.	gene_id "ENSRNOG00000032922"; gene_version "9"; transcript_id "ENSRNOT00000145633"; transcript_version "1"; exon_number "6"; gene_name "Dclk1"; gene_source "ensembl"; gene_biotype "protein_coding"; transcript_name "Dclk1-207"; transcript_source "ensembl"; transcript_biotype "protein_coding"; exon_id "ENSRNOE00000136801"; exon_version "1";
2	ensembl	CDS	141809444	141809590	0	+	0	gene_id "ENSRNOG00000032922"; gene_version "9"; transcript_id "ENSRNOT00000145633"; transcript_version "1"; exon_number "6"; gene_name "Dclk1"; gene_source "ensembl"; gene_biotype "protein_coding"; transcript_name "Dclk1-207"; transcript_source "ensembl"; transcript_biotype "protein_coding"; protein_id "ENSRNOP00000106599"; protein_version "1";
2	ensembl	exon	141809444	141809590	0	+	.	gene_id "ENSRNOG00000032922"; gene_version "9"; transcript_id "ENSRNOT00000019748"; transcript_version "11"; exon_number "7"; gene_name "Dclk1"; gene_source "ensembl"; gene_biotype "protein_coding"; transcript_name "Dclk1-201"; transcript_source "ensembl"; transcript_biotype "protein_coding"; exon_id "ENSRNOE00000136801"; exon_version "1";
2	ensembl	CDS	141809444	141809590	0	+	0	gene_id "ENSRNOG00000032922"; gene_version "9"; transcript_id "ENSRNOT00000019748"; transcript_version "11"; exon_number "7"; gene_name "Dclk1"; gene_source "ensembl"; gene_biotype "protein_coding"; transcript_name "Dclk1-201"; transcript_source "ensembl"; transcript_biotype "protein_coding"; protein_id "ENSRNOP00000019748"; protein_version "8";
2	ensembl	exon	141809444	141809590	0	+	.	gene_id "ENSRNOG00000032922"; gene_version "9"; transcript_id "ENSRNOT00000099182"; transcript_version "2"; exon_number "10"; gene_name "Dclk1"; gene_source "ensembl"; gene_biotype "protein_coding"; transcript_name "Dclk1-205"; transcript_source "ensembl"; transcript_biotype "protein_coding"; exon_id "ENSRNOE00000136801"; exon_version "1";
2	ensembl	CDS	141809444	141809590	0	+	0	gene_id "ENSRNOG00000032922"; gene_version "9"; transcript_id "ENSRNOT00000099182"; transcript_version "2"; exon_number "10"; gene_name "Dclk1"; gene_source "ensembl"; gene_biotype "protein_coding"; transcript_name "Dclk1-205"; transcript_source "ensembl"; transcript_biotype "protein_coding"; protein_id "ENSRNOP00000090378"; protein_version "2";
2	ensembl	exon	141809444	141809590	0	+	.	gene_id "ENSRNOG00000032922"; gene_version "9"; transcript_id "ENSRNOT00000107822"; transcript_version "2"; exon_number "10"; gene_name "Dclk1"; gene_source "ensembl"; gene_biotype "protein_coding"; transcript_name "Dclk1-206"; transcript_source "ensembl"; transcript_biotype "protein_coding"; exon_id "ENSRNOE00000136801"; exon_version "1"; tag "Ensembl_canonical";
2	ensembl	CDS	141809444	141809590	0	+	0	gene_id "ENSRNOG00000032922"; gene_version "9"; transcript_id "ENSRNOT00000107822"; transcript_version "2"; exon_number "10"; gene_name "Dclk1"; gene_source "ensembl"; gene_biotype "protein_coding"; transcript_name "Dclk1-206"; transcript_source "ensembl"; transcript_biotype "protein_coding"; protein_id "ENSRNOP00000083313"; protein_version "1"; tag "Ensembl_canonical";
2	ENSEMBL114_rn	exon	141809444	141809590	0.748744741757741	+	.	gene_id "ENSRNOG00000032922"; transcript_id "ENSRNOG00000032922_tx_10"; exon_id "2_141809444_141809590_+"; exonnum "12"; txlen "8002";
2	ENSEMBL114_rn	exon	141809444	141809590	615.625072333651	+	.	gene_id "ENSRNOG00000032922"; transcript_id "ENSRNOG00000032922_tx_3"; exon_id "2_141809444_141809590_+"; exonnum "11"; txlen "7798";
2	ENSEMBL114_rn	exon	141809444	141809590	330.684604266144	+	.	gene_id "ENSRNOG00000032922"; transcript_id "ENSRNOG00000032922_tx_4"; exon_id "2_141809444_141809590_+"; exonnum "11"; txlen "7872";
2	ENSEMBL114_rn	exon	141809444	141809590	250.147471719032	+	.	gene_id "ENSRNOG00000032922"; transcript_id "ENSRNOG00000032922_tx_6"; exon_id "2_141809444_141809590_+"; exonnum "11"; txlen "7846";
2	ENSEMBL114_rn	exon	141809444	141809590	236.621885631022	+	.	gene_id "ENSRNOG00000032922"; transcript_id "ENSRNOG00000032922_tx_8"; exon_id "2_141809444_141809590_+"; exonnum "11"; txlen "7920";
2	ENSEMBL114_rn	exon	141809444	141809590	0.817459551558749	+	.	gene_id "ENSRNOG00000032922"; transcript_id "ENSRNOG00000032922_tx_9"; exon_id "2_141809444_141809590_+"; exonnum "12"; txlen "7954";
2	ensembl	exon	141820350	141820483	0	+	.	gene_id "ENSRNOG00000032922"; gene_version "9"; transcript_id "ENSRNOT00000093284"; transcript_version "3"; exon_number "6"; gene_name "Dclk1"; gene_source "ensembl"; gene_biotype "protein_coding"; transcript_name "Dclk1-203"; transcript_source "ensembl"; transcript_biotype "protein_coding"; exon_id "ENSRNOE00000503951"; exon_version "1";
2	ensembl	CDS	141820350	141820483	0	+	0	gene_id "ENSRNOG00000032922"; gene_version "9"; transcript_id "ENSRNOT00000093284"; transcript_version "3"; exon_number "6"; gene_name "Dclk1"; gene_source "ensembl"; gene_biotype "protein_coding"; transcript_name "Dclk1-203"; transcript_source "ensembl"; transcript_biotype "protein_coding"; protein_id "ENSRNOP00000076110"; protein_version "2";
2	ensembl	exon	141820350	141820483	0	+	.	gene_id "ENSRNOG00000032922"; gene_version "9"; transcript_id "ENSRNOT00000093407"; transcript_version "3"; exon_number "7"; gene_name "Dclk1"; gene_source "ensembl"; gene_biotype "protein_coding"; transcript_name "Dclk1-204"; transcript_source "ensembl"; transcript_biotype "protein_coding"; exon_id "ENSRNOE00000503951"; exon_version "1";
2	ensembl	CDS	141820350	141820483	0	+	0	gene_id "ENSRNOG00000032922"; gene_version "9"; transcript_id "ENSRNOT00000093407"; transcript_version "3"; exon_number "7"; gene_name "Dclk1"; gene_source "ensembl"; gene_biotype "protein_coding"; transcript_name "Dclk1-204"; transcript_source "ensembl"; transcript_biotype "protein_coding"; protein_id "ENSRNOP00000076341"; protein_version "3";
2	ensembl	exon	141820350	141820483	0	+	.	gene_id "ENSRNOG00000032922"; gene_version "9"; transcript_id "ENSRNOT00000145633"; transcript_version "1"; exon_number "7"; gene_name "Dclk1"; gene_source "ensembl"; gene_biotype "protein_coding"; transcript_name "Dclk1-207"; transcript_source "ensembl"; transcript_biotype "protein_coding"; exon_id "ENSRNOE00000503951"; exon_version "1";
2	ensembl	CDS	141820350	141820483	0	+	0	gene_id "ENSRNOG00000032922"; gene_version "9"; transcript_id "ENSRNOT00000145633"; transcript_version "1"; exon_number "7"; gene_name "Dclk1"; gene_source "ensembl"; gene_biotype "protein_coding"; transcript_name "Dclk1-207"; transcript_source "ensembl"; transcript_biotype "protein_coding"; protein_id "ENSRNOP00000106599"; protein_version "1";
2	ensembl	exon	141820350	141820483	0	+	.	gene_id "ENSRNOG00000032922"; gene_version "9"; transcript_id "ENSRNOT00000019748"; transcript_version "11"; exon_number "8"; gene_name "Dclk1"; gene_source "ensembl"; gene_biotype "protein_coding"; transcript_name "Dclk1-201"; transcript_source "ensembl"; transcript_biotype "protein_coding"; exon_id "ENSRNOE00000503951"; exon_version "1";
2	ensembl	CDS	141820350	141820483	0	+	0	gene_id "ENSRNOG00000032922"; gene_version "9"; transcript_id "ENSRNOT00000019748"; transcript_version "11"; exon_number "8"; gene_name "Dclk1"; gene_source "ensembl"; gene_biotype "protein_coding"; transcript_name "Dclk1-201"; transcript_source "ensembl"; transcript_biotype "protein_coding"; protein_id "ENSRNOP00000019748"; protein_version "8";
2	ensembl	exon	141820350	141820483	0	+	.	gene_id "ENSRNOG00000032922"; gene_version "9"; transcript_id "ENSRNOT00000099182"; transcript_version "2"; exon_number "11"; gene_name "Dclk1"; gene_source "ensembl"; gene_biotype "protein_coding"; transcript_name "Dclk1-205"; transcript_source "ensembl"; transcript_biotype "protein_coding"; exon_id "ENSRNOE00000503951"; exon_version "1";
2	ensembl	CDS	141820350	141820483	0	+	0	gene_id "ENSRNOG00000032922"; gene_version "9"; transcript_id "ENSRNOT00000099182"; transcript_version "2"; exon_number "11"; gene_name "Dclk1"; gene_source "ensembl"; gene_biotype "protein_coding"; transcript_name "Dclk1-205"; transcript_source "ensembl"; transcript_biotype "protein_coding"; protein_id "ENSRNOP00000090378"; protein_version "2";
2	ensembl	exon	141820350	141820483	0	+	.	gene_id "ENSRNOG00000032922"; gene_version "9"; transcript_id "ENSRNOT00000107822"; transcript_version "2"; exon_number "11"; gene_name "Dclk1"; gene_source "ensembl"; gene_biotype "protein_coding"; transcript_name "Dclk1-206"; transcript_source "ensembl"; transcript_biotype "protein_coding"; exon_id "ENSRNOE00000503951"; exon_version "1"; tag "Ensembl_canonical";
2	ensembl	CDS	141820350	141820483	0	+	0	gene_id "ENSRNOG00000032922"; gene_version "9"; transcript_id "ENSRNOT00000107822"; transcript_version "2"; exon_number "11"; gene_name "Dclk1"; gene_source "ensembl"; gene_biotype "protein_coding"; transcript_name "Dclk1-206"; transcript_source "ensembl"; transcript_biotype "protein_coding"; protein_id "ENSRNOP00000083313"; protein_version "1"; tag "Ensembl_canonical";
2	ENSEMBL114_rn	exon	141820350	141820483	0.748744741757741	+	.	gene_id "ENSRNOG00000032922"; transcript_id "ENSRNOG00000032922_tx_10"; exon_id "2_141820350_141820483_+"; exonnum "13"; txlen "8002";
2	ENSEMBL114_rn	exon	141820350	141820483	615.625072333651	+	.	gene_id "ENSRNOG00000032922"; transcript_id "ENSRNOG00000032922_tx_3"; exon_id "2_141820350_141820483_+"; exonnum "12"; txlen "7798";
2	ENSEMBL114_rn	exon	141820350	141820483	330.684604266144	+	.	gene_id "ENSRNOG00000032922"; transcript_id "ENSRNOG00000032922_tx_4"; exon_id "2_141820350_141820483_+"; exonnum "12"; txlen "7872";
2	ENSEMBL114_rn	exon	141820350	141820483	250.147471719032	+	.	gene_id "ENSRNOG00000032922"; transcript_id "ENSRNOG00000032922_tx_6"; exon_id "2_141820350_141820483_+"; exonnum "12"; txlen "7846";
2	ENSEMBL114_rn	exon	141820350	141820483	236.621885631022	+	.	gene_id "ENSRNOG00000032922"; transcript_id "ENSRNOG00000032922_tx_8"; exon_id "2_141820350_141820483_+"; exonnum "12"; txlen "7920";
2	ENSEMBL114_rn	exon	141820350	141820483	0.817459551558749	+	.	gene_id "ENSRNOG00000032922"; transcript_id "ENSRNOG00000032922_tx_9"; exon_id "2_141820350_141820483_+"; exonnum "13"; txlen "7954";
2	ensembl	exon	141822327	141822404	0	+	.	gene_id "ENSRNOG00000032922"; gene_version "9"; transcript_id "ENSRNOT00000093284"; transcript_version "3"; exon_number "7"; gene_name "Dclk1"; gene_source "ensembl"; gene_biotype "protein_coding"; transcript_name "Dclk1-203"; transcript_source "ensembl"; transcript_biotype "protein_coding"; exon_id "ENSRNOE00000136895"; exon_version "1";
2	ensembl	CDS	141822327	141822404	0	+	1	gene_id "ENSRNOG00000032922"; gene_version "9"; transcript_id "ENSRNOT00000093284"; transcript_version "3"; exon_number "7"; gene_name "Dclk1"; gene_source "ensembl"; gene_biotype "protein_coding"; transcript_name "Dclk1-203"; transcript_source "ensembl"; transcript_biotype "protein_coding"; protein_id "ENSRNOP00000076110"; protein_version "2";
2	ensembl	exon	141822327	141822404	0	+	.	gene_id "ENSRNOG00000032922"; gene_version "9"; transcript_id "ENSRNOT00000093407"; transcript_version "3"; exon_number "8"; gene_name "Dclk1"; gene_source "ensembl"; gene_biotype "protein_coding"; transcript_name "Dclk1-204"; transcript_source "ensembl"; transcript_biotype "protein_coding"; exon_id "ENSRNOE00000136895"; exon_version "1";
2	ensembl	CDS	141822327	141822404	0	+	1	gene_id "ENSRNOG00000032922"; gene_version "9"; transcript_id "ENSRNOT00000093407"; transcript_version "3"; exon_number "8"; gene_name "Dclk1"; gene_source "ensembl"; gene_biotype "protein_coding"; transcript_name "Dclk1-204"; transcript_source "ensembl"; transcript_biotype "protein_coding"; protein_id "ENSRNOP00000076341"; protein_version "3";
2	ensembl	exon	141822327	141822404	0	+	.	gene_id "ENSRNOG00000032922"; gene_version "9"; transcript_id "ENSRNOT00000145633"; transcript_version "1"; exon_number "8"; gene_name "Dclk1"; gene_source "ensembl"; gene_biotype "protein_coding"; transcript_name "Dclk1-207"; transcript_source "ensembl"; transcript_biotype "protein_coding"; exon_id "ENSRNOE00000136895"; exon_version "1";
2	ensembl	CDS	141822327	141822404	0	+	1	gene_id "ENSRNOG00000032922"; gene_version "9"; transcript_id "ENSRNOT00000145633"; transcript_version "1"; exon_number "8"; gene_name "Dclk1"; gene_source "ensembl"; gene_biotype "protein_coding"; transcript_name "Dclk1-207"; transcript_source "ensembl"; transcript_biotype "protein_coding"; protein_id "ENSRNOP00000106599"; protein_version "1";
2	ensembl	exon	141822327	141822404	0	+	.	gene_id "ENSRNOG00000032922"; gene_version "9"; transcript_id "ENSRNOT00000019748"; transcript_version "11"; exon_number "9"; gene_name "Dclk1"; gene_source "ensembl"; gene_biotype "protein_coding"; transcript_name "Dclk1-201"; transcript_source "ensembl"; transcript_biotype "protein_coding"; exon_id "ENSRNOE00000136895"; exon_version "1";
2	ensembl	CDS	141822327	141822404	0	+	1	gene_id "ENSRNOG00000032922"; gene_version "9"; transcript_id "ENSRNOT00000019748"; transcript_version "11"; exon_number "9"; gene_name "Dclk1"; gene_source "ensembl"; gene_biotype "protein_coding"; transcript_name "Dclk1-201"; transcript_source "ensembl"; transcript_biotype "protein_coding"; protein_id "ENSRNOP00000019748"; protein_version "8";
2	ensembl	exon	141822327	141822404	0	+	.	gene_id "ENSRNOG00000032922"; gene_version "9"; transcript_id "ENSRNOT00000099182"; transcript_version "2"; exon_number "12"; gene_name "Dclk1"; gene_source "ensembl"; gene_biotype "protein_coding"; transcript_name "Dclk1-205"; transcript_source "ensembl"; transcript_biotype "protein_coding"; exon_id "ENSRNOE00000136895"; exon_version "1";
2	ensembl	CDS	141822327	141822404	0	+	1	gene_id "ENSRNOG00000032922"; gene_version "9"; transcript_id "ENSRNOT00000099182"; transcript_version "2"; exon_number "12"; gene_name "Dclk1"; gene_source "ensembl"; gene_biotype "protein_coding"; transcript_name "Dclk1-205"; transcript_source "ensembl"; transcript_biotype "protein_coding"; protein_id "ENSRNOP00000090378"; protein_version "2";
2	ensembl	exon	141822327	141822404	0	+	.	gene_id "ENSRNOG00000032922"; gene_version "9"; transcript_id "ENSRNOT00000107822"; transcript_version "2"; exon_number "12"; gene_name "Dclk1"; gene_source "ensembl"; gene_biotype "protein_coding"; transcript_name "Dclk1-206"; transcript_source "ensembl"; transcript_biotype "protein_coding"; exon_id "ENSRNOE00000136895"; exon_version "1"; tag "Ensembl_canonical";
2	ensembl	CDS	141822327	141822404	0	+	1	gene_id "ENSRNOG00000032922"; gene_version "9"; transcript_id "ENSRNOT00000107822"; transcript_version "2"; exon_number "12"; gene_name "Dclk1"; gene_source "ensembl"; gene_biotype "protein_coding"; transcript_name "Dclk1-206"; transcript_source "ensembl"; transcript_biotype "protein_coding"; protein_id "ENSRNOP00000083313"; protein_version "1"; tag "Ensembl_canonical";
2	ENSEMBL114_rn	exon	141822327	141822404	0.748744741757741	+	.	gene_id "ENSRNOG00000032922"; transcript_id "ENSRNOG00000032922_tx_10"; exon_id "2_141822327_141822404_+"; exonnum "14"; txlen "8002";
2	ENSEMBL114_rn	exon	141822327	141822404	615.625072333651	+	.	gene_id "ENSRNOG00000032922"; transcript_id "ENSRNOG00000032922_tx_3"; exon_id "2_141822327_141822404_+"; exonnum "13"; txlen "7798";
2	ENSEMBL114_rn	exon	141822327	141822404	330.684604266144	+	.	gene_id "ENSRNOG00000032922"; transcript_id "ENSRNOG00000032922_tx_4"; exon_id "2_141822327_141822404_+"; exonnum "13"; txlen "7872";
2	ENSEMBL114_rn	exon	141822327	141822404	250.147471719032	+	.	gene_id "ENSRNOG00000032922"; transcript_id "ENSRNOG00000032922_tx_6"; exon_id "2_141822327_141822404_+"; exonnum "13"; txlen "7846";
2	ENSEMBL114_rn	exon	141822327	141822404	236.621885631022	+	.	gene_id "ENSRNOG00000032922"; transcript_id "ENSRNOG00000032922_tx_8"; exon_id "2_141822327_141822404_+"; exonnum "13"; txlen "7920";
2	ENSEMBL114_rn	exon	141822327	141822404	0.817459551558749	+	.	gene_id "ENSRNOG00000032922"; transcript_id "ENSRNOG00000032922_tx_9"; exon_id "2_141822327_141822404_+"; exonnum "14"; txlen "7954";
2	ensembl	exon	141822759	141822855	0	+	.	gene_id "ENSRNOG00000032922"; gene_version "9"; transcript_id "ENSRNOT00000093284"; transcript_version "3"; exon_number "8"; gene_name "Dclk1"; gene_source "ensembl"; gene_biotype "protein_coding"; transcript_name "Dclk1-203"; transcript_source "ensembl"; transcript_biotype "protein_coding"; exon_id "ENSRNOE00000136953"; exon_version "1";
2	ensembl	CDS	141822759	141822855	0	+	1	gene_id "ENSRNOG00000032922"; gene_version "9"; transcript_id "ENSRNOT00000093284"; transcript_version "3"; exon_number "8"; gene_name "Dclk1"; gene_source "ensembl"; gene_biotype "protein_coding"; transcript_name "Dclk1-203"; transcript_source "ensembl"; transcript_biotype "protein_coding"; protein_id "ENSRNOP00000076110"; protein_version "2";
2	ensembl	exon	141822759	141822855	0	+	.	gene_id "ENSRNOG00000032922"; gene_version "9"; transcript_id "ENSRNOT00000093407"; transcript_version "3"; exon_number "9"; gene_name "Dclk1"; gene_source "ensembl"; gene_biotype "protein_coding"; transcript_name "Dclk1-204"; transcript_source "ensembl"; transcript_biotype "protein_coding"; exon_id "ENSRNOE00000136953"; exon_version "1";
2	ensembl	CDS	141822759	141822855	0	+	1	gene_id "ENSRNOG00000032922"; gene_version "9"; transcript_id "ENSRNOT00000093407"; transcript_version "3"; exon_number "9"; gene_name "Dclk1"; gene_source "ensembl"; gene_biotype "protein_coding"; transcript_name "Dclk1-204"; transcript_source "ensembl"; transcript_biotype "protein_coding"; protein_id "ENSRNOP00000076341"; protein_version "3";
2	ensembl	exon	141822759	141822855	0	+	.	gene_id "ENSRNOG00000032922"; gene_version "9"; transcript_id "ENSRNOT00000145633"; transcript_version "1"; exon_number "9"; gene_name "Dclk1"; gene_source "ensembl"; gene_biotype "protein_coding"; transcript_name "Dclk1-207"; transcript_source "ensembl"; transcript_biotype "protein_coding"; exon_id "ENSRNOE00000136953"; exon_version "1";
2	ensembl	CDS	141822759	141822855	0	+	1	gene_id "ENSRNOG00000032922"; gene_version "9"; transcript_id "ENSRNOT00000145633"; transcript_version "1"; exon_number "9"; gene_name "Dclk1"; gene_source "ensembl"; gene_biotype "protein_coding"; transcript_name "Dclk1-207"; transcript_source "ensembl"; transcript_biotype "protein_coding"; protein_id "ENSRNOP00000106599"; protein_version "1";
2	ensembl	exon	141822759	141822855	0	+	.	gene_id "ENSRNOG00000032922"; gene_version "9"; transcript_id "ENSRNOT00000019748"; transcript_version "11"; exon_number "10"; gene_name "Dclk1"; gene_source "ensembl"; gene_biotype "protein_coding"; transcript_name "Dclk1-201"; transcript_source "ensembl"; transcript_biotype "protein_coding"; exon_id "ENSRNOE00000136953"; exon_version "1";
2	ensembl	CDS	141822759	141822855	0	+	1	gene_id "ENSRNOG00000032922"; gene_version "9"; transcript_id "ENSRNOT00000019748"; transcript_version "11"; exon_number "10"; gene_name "Dclk1"; gene_source "ensembl"; gene_biotype "protein_coding"; transcript_name "Dclk1-201"; transcript_source "ensembl"; transcript_biotype "protein_coding"; protein_id "ENSRNOP00000019748"; protein_version "8";
2	ensembl	exon	141822759	141822855	0	+	.	gene_id "ENSRNOG00000032922"; gene_version "9"; transcript_id "ENSRNOT00000099182"; transcript_version "2"; exon_number "13"; gene_name "Dclk1"; gene_source "ensembl"; gene_biotype "protein_coding"; transcript_name "Dclk1-205"; transcript_source "ensembl"; transcript_biotype "protein_coding"; exon_id "ENSRNOE00000136953"; exon_version "1";
2	ensembl	CDS	141822759	141822855	0	+	1	gene_id "ENSRNOG00000032922"; gene_version "9"; transcript_id "ENSRNOT00000099182"; transcript_version "2"; exon_number "13"; gene_name "Dclk1"; gene_source "ensembl"; gene_biotype "protein_coding"; transcript_name "Dclk1-205"; transcript_source "ensembl"; transcript_biotype "protein_coding"; protein_id "ENSRNOP00000090378"; protein_version "2";
2	ensembl	exon	141822759	141822855	0	+	.	gene_id "ENSRNOG00000032922"; gene_version "9"; transcript_id "ENSRNOT00000107822"; transcript_version "2"; exon_number "13"; gene_name "Dclk1"; gene_source "ensembl"; gene_biotype "protein_coding"; transcript_name "Dclk1-206"; transcript_source "ensembl"; transcript_biotype "protein_coding"; exon_id "ENSRNOE00000136953"; exon_version "1"; tag "Ensembl_canonical";
2	ensembl	CDS	141822759	141822855	0	+	1	gene_id "ENSRNOG00000032922"; gene_version "9"; transcript_id "ENSRNOT00000107822"; transcript_version "2"; exon_number "13"; gene_name "Dclk1"; gene_source "ensembl"; gene_biotype "protein_coding"; transcript_name "Dclk1-206"; transcript_source "ensembl"; transcript_biotype "protein_coding"; protein_id "ENSRNOP00000083313"; protein_version "1"; tag "Ensembl_canonical";
2	ENSEMBL114_rn	exon	141822759	141822855	0.748744741757741	+	.	gene_id "ENSRNOG00000032922"; transcript_id "ENSRNOG00000032922_tx_10"; exon_id "2_141822759_141822855_+"; exonnum "15"; txlen "8002";
2	ENSEMBL114_rn	exon	141822759	141822855	615.625072333651	+	.	gene_id "ENSRNOG00000032922"; transcript_id "ENSRNOG00000032922_tx_3"; exon_id "2_141822759_141822855_+"; exonnum "14"; txlen "7798";
2	ENSEMBL114_rn	exon	141822759	141822855	330.684604266144	+	.	gene_id "ENSRNOG00000032922"; transcript_id "ENSRNOG00000032922_tx_4"; exon_id "2_141822759_141822855_+"; exonnum "14"; txlen "7872";
2	ENSEMBL114_rn	exon	141822759	141822855	250.147471719032	+	.	gene_id "ENSRNOG00000032922"; transcript_id "ENSRNOG00000032922_tx_6"; exon_id "2_141822759_141822855_+"; exonnum "14"; txlen "7846";
2	ENSEMBL114_rn	exon	141822759	141822855	236.621885631022	+	.	gene_id "ENSRNOG00000032922"; transcript_id "ENSRNOG00000032922_tx_8"; exon_id "2_141822759_141822855_+"; exonnum "14"; txlen "7920";
2	ENSEMBL114_rn	exon	141822759	141822855	0.817459551558749	+	.	gene_id "ENSRNOG00000032922"; transcript_id "ENSRNOG00000032922_tx_9"; exon_id "2_141822759_141822855_+"; exonnum "15"; txlen "7954";
2	ensembl	exon	141826323	141826403	0	+	.	gene_id "ENSRNOG00000032922"; gene_version "9"; transcript_id "ENSRNOT00000093284"; transcript_version "3"; exon_number "9"; gene_name "Dclk1"; gene_source "ensembl"; gene_biotype "protein_coding"; transcript_name "Dclk1-203"; transcript_source "ensembl"; transcript_biotype "protein_coding"; exon_id "ENSRNOE00000140409"; exon_version "1";
2	ensembl	CDS	141826323	141826403	0	+	0	gene_id "ENSRNOG00000032922"; gene_version "9"; transcript_id "ENSRNOT00000093284"; transcript_version "3"; exon_number "9"; gene_name "Dclk1"; gene_source "ensembl"; gene_biotype "protein_coding"; transcript_name "Dclk1-203"; transcript_source "ensembl"; transcript_biotype "protein_coding"; protein_id "ENSRNOP00000076110"; protein_version "2";
2	ensembl	exon	141826323	141826403	0	+	.	gene_id "ENSRNOG00000032922"; gene_version "9"; transcript_id "ENSRNOT00000093407"; transcript_version "3"; exon_number "10"; gene_name "Dclk1"; gene_source "ensembl"; gene_biotype "protein_coding"; transcript_name "Dclk1-204"; transcript_source "ensembl"; transcript_biotype "protein_coding"; exon_id "ENSRNOE00000140409"; exon_version "1";
2	ensembl	CDS	141826323	141826403	0	+	0	gene_id "ENSRNOG00000032922"; gene_version "9"; transcript_id "ENSRNOT00000093407"; transcript_version "3"; exon_number "10"; gene_name "Dclk1"; gene_source "ensembl"; gene_biotype "protein_coding"; transcript_name "Dclk1-204"; transcript_source "ensembl"; transcript_biotype "protein_coding"; protein_id "ENSRNOP00000076341"; protein_version "3";
2	ensembl	exon	141826323	141826403	0	+	.	gene_id "ENSRNOG00000032922"; gene_version "9"; transcript_id "ENSRNOT00000145633"; transcript_version "1"; exon_number "10"; gene_name "Dclk1"; gene_source "ensembl"; gene_biotype "protein_coding"; transcript_name "Dclk1-207"; transcript_source "ensembl"; transcript_biotype "protein_coding"; exon_id "ENSRNOE00000140409"; exon_version "1";
2	ensembl	CDS	141826323	141826403	0	+	0	gene_id "ENSRNOG00000032922"; gene_version "9"; transcript_id "ENSRNOT00000145633"; transcript_version "1"; exon_number "10"; gene_name "Dclk1"; gene_source "ensembl"; gene_biotype "protein_coding"; transcript_name "Dclk1-207"; transcript_source "ensembl"; transcript_biotype "protein_coding"; protein_id "ENSRNOP00000106599"; protein_version "1";
2	ensembl	exon	141826323	141826403	0	+	.	gene_id "ENSRNOG00000032922"; gene_version "9"; transcript_id "ENSRNOT00000019748"; transcript_version "11"; exon_number "11"; gene_name "Dclk1"; gene_source "ensembl"; gene_biotype "protein_coding"; transcript_name "Dclk1-201"; transcript_source "ensembl"; transcript_biotype "protein_coding"; exon_id "ENSRNOE00000140409"; exon_version "1";
2	ensembl	CDS	141826323	141826403	0	+	0	gene_id "ENSRNOG00000032922"; gene_version "9"; transcript_id "ENSRNOT00000019748"; transcript_version "11"; exon_number "11"; gene_name "Dclk1"; gene_source "ensembl"; gene_biotype "protein_coding"; transcript_name "Dclk1-201"; transcript_source "ensembl"; transcript_biotype "protein_coding"; protein_id "ENSRNOP00000019748"; protein_version "8";
2	ensembl	exon	141826323	141826403	0	+	.	gene_id "ENSRNOG00000032922"; gene_version "9"; transcript_id "ENSRNOT00000099182"; transcript_version "2"; exon_number "14"; gene_name "Dclk1"; gene_source "ensembl"; gene_biotype "protein_coding"; transcript_name "Dclk1-205"; transcript_source "ensembl"; transcript_biotype "protein_coding"; exon_id "ENSRNOE00000140409"; exon_version "1";
2	ensembl	CDS	141826323	141826403	0	+	0	gene_id "ENSRNOG00000032922"; gene_version "9"; transcript_id "ENSRNOT00000099182"; transcript_version "2"; exon_number "14"; gene_name "Dclk1"; gene_source "ensembl"; gene_biotype "protein_coding"; transcript_name "Dclk1-205"; transcript_source "ensembl"; transcript_biotype "protein_coding"; protein_id "ENSRNOP00000090378"; protein_version "2";
2	ensembl	exon	141826323	141826403	0	+	.	gene_id "ENSRNOG00000032922"; gene_version "9"; transcript_id "ENSRNOT00000107822"; transcript_version "2"; exon_number "14"; gene_name "Dclk1"; gene_source "ensembl"; gene_biotype "protein_coding"; transcript_name "Dclk1-206"; transcript_source "ensembl"; transcript_biotype "protein_coding"; exon_id "ENSRNOE00000140409"; exon_version "1"; tag "Ensembl_canonical";
2	ensembl	CDS	141826323	141826403	0	+	0	gene_id "ENSRNOG00000032922"; gene_version "9"; transcript_id "ENSRNOT00000107822"; transcript_version "2"; exon_number "14"; gene_name "Dclk1"; gene_source "ensembl"; gene_biotype "protein_coding"; transcript_name "Dclk1-206"; transcript_source "ensembl"; transcript_biotype "protein_coding"; protein_id "ENSRNOP00000083313"; protein_version "1"; tag "Ensembl_canonical";
2	ENSEMBL114_rn	exon	141826323	141826403	0.748744741757741	+	.	gene_id "ENSRNOG00000032922"; transcript_id "ENSRNOG00000032922_tx_10"; exon_id "2_141826323_141826403_+"; exonnum "16"; txlen "8002";
2	ENSEMBL114_rn	exon	141826323	141826403	615.625072333651	+	.	gene_id "ENSRNOG00000032922"; transcript_id "ENSRNOG00000032922_tx_3"; exon_id "2_141826323_141826403_+"; exonnum "15"; txlen "7798";
2	ENSEMBL114_rn	exon	141826323	141826403	330.684604266144	+	.	gene_id "ENSRNOG00000032922"; transcript_id "ENSRNOG00000032922_tx_4"; exon_id "2_141826323_141826403_+"; exonnum "15"; txlen "7872";
2	ENSEMBL114_rn	exon	141826323	141826403	250.147471719032	+	.	gene_id "ENSRNOG00000032922"; transcript_id "ENSRNOG00000032922_tx_6"; exon_id "2_141826323_141826403_+"; exonnum "15"; txlen "7846";
2	ENSEMBL114_rn	exon	141826323	141826403	236.621885631022	+	.	gene_id "ENSRNOG00000032922"; transcript_id "ENSRNOG00000032922_tx_8"; exon_id "2_141826323_141826403_+"; exonnum "15"; txlen "7920";
2	ENSEMBL114_rn	exon	141826323	141826403	0.817459551558749	+	.	gene_id "ENSRNOG00000032922"; transcript_id "ENSRNOG00000032922_tx_9"; exon_id "2_141826323_141826403_+"; exonnum "16"; txlen "7954";
2	ensembl	exon	141839057	141839170	0	+	.	gene_id "ENSRNOG00000032922"; gene_version "9"; transcript_id "ENSRNOT00000093284"; transcript_version "3"; exon_number "10"; gene_name "Dclk1"; gene_source "ensembl"; gene_biotype "protein_coding"; transcript_name "Dclk1-203"; transcript_source "ensembl"; transcript_biotype "protein_coding"; exon_id "ENSRNOE00000137461"; exon_version "1";
2	ensembl	CDS	141839057	141839170	0	+	0	gene_id "ENSRNOG00000032922"; gene_version "9"; transcript_id "ENSRNOT00000093284"; transcript_version "3"; exon_number "10"; gene_name "Dclk1"; gene_source "ensembl"; gene_biotype "protein_coding"; transcript_name "Dclk1-203"; transcript_source "ensembl"; transcript_biotype "protein_coding"; protein_id "ENSRNOP00000076110"; protein_version "2";
2	ensembl	exon	141839057	141839170	0	+	.	gene_id "ENSRNOG00000032922"; gene_version "9"; transcript_id "ENSRNOT00000093407"; transcript_version "3"; exon_number "11"; gene_name "Dclk1"; gene_source "ensembl"; gene_biotype "protein_coding"; transcript_name "Dclk1-204"; transcript_source "ensembl"; transcript_biotype "protein_coding"; exon_id "ENSRNOE00000137461"; exon_version "1";
2	ensembl	CDS	141839057	141839170	0	+	0	gene_id "ENSRNOG00000032922"; gene_version "9"; transcript_id "ENSRNOT00000093407"; transcript_version "3"; exon_number "11"; gene_name "Dclk1"; gene_source "ensembl"; gene_biotype "protein_coding"; transcript_name "Dclk1-204"; transcript_source "ensembl"; transcript_biotype "protein_coding"; protein_id "ENSRNOP00000076341"; protein_version "3";
2	ensembl	exon	141839057	141839170	0	+	.	gene_id "ENSRNOG00000032922"; gene_version "9"; transcript_id "ENSRNOT00000145633"; transcript_version "1"; exon_number "11"; gene_name "Dclk1"; gene_source "ensembl"; gene_biotype "protein_coding"; transcript_name "Dclk1-207"; transcript_source "ensembl"; transcript_biotype "protein_coding"; exon_id "ENSRNOE00000137461"; exon_version "1";
2	ensembl	CDS	141839057	141839170	0	+	0	gene_id "ENSRNOG00000032922"; gene_version "9"; transcript_id "ENSRNOT00000145633"; transcript_version "1"; exon_number "11"; gene_name "Dclk1"; gene_source "ensembl"; gene_biotype "protein_coding"; transcript_name "Dclk1-207"; transcript_source "ensembl"; transcript_biotype "protein_coding"; protein_id "ENSRNOP00000106599"; protein_version "1";
2	ensembl	exon	141839057	141839170	0	+	.	gene_id "ENSRNOG00000032922"; gene_version "9"; transcript_id "ENSRNOT00000019748"; transcript_version "11"; exon_number "12"; gene_name "Dclk1"; gene_source "ensembl"; gene_biotype "protein_coding"; transcript_name "Dclk1-201"; transcript_source "ensembl"; transcript_biotype "protein_coding"; exon_id "ENSRNOE00000137461"; exon_version "1";
2	ensembl	CDS	141839057	141839170	0	+	0	gene_id "ENSRNOG00000032922"; gene_version "9"; transcript_id "ENSRNOT00000019748"; transcript_version "11"; exon_number "12"; gene_name "Dclk1"; gene_source "ensembl"; gene_biotype "protein_coding"; transcript_name "Dclk1-201"; transcript_source "ensembl"; transcript_biotype "protein_coding"; protein_id "ENSRNOP00000019748"; protein_version "8";
2	ensembl	exon	141839057	141839170	0	+	.	gene_id "ENSRNOG00000032922"; gene_version "9"; transcript_id "ENSRNOT00000099182"; transcript_version "2"; exon_number "15"; gene_name "Dclk1"; gene_source "ensembl"; gene_biotype "protein_coding"; transcript_name "Dclk1-205"; transcript_source "ensembl"; transcript_biotype "protein_coding"; exon_id "ENSRNOE00000137461"; exon_version "1";
2	ensembl	CDS	141839057	141839170	0	+	0	gene_id "ENSRNOG00000032922"; gene_version "9"; transcript_id "ENSRNOT00000099182"; transcript_version "2"; exon_number "15"; gene_name "Dclk1"; gene_source "ensembl"; gene_biotype "protein_coding"; transcript_name "Dclk1-205"; transcript_source "ensembl"; transcript_biotype "protein_coding"; protein_id "ENSRNOP00000090378"; protein_version "2";
2	ensembl	exon	141839057	141839170	0	+	.	gene_id "ENSRNOG00000032922"; gene_version "9"; transcript_id "ENSRNOT00000107822"; transcript_version "2"; exon_number "15"; gene_name "Dclk1"; gene_source "ensembl"; gene_biotype "protein_coding"; transcript_name "Dclk1-206"; transcript_source "ensembl"; transcript_biotype "protein_coding"; exon_id "ENSRNOE00000137461"; exon_version "1"; tag "Ensembl_canonical";
2	ensembl	CDS	141839057	141839170	0	+	0	gene_id "ENSRNOG00000032922"; gene_version "9"; transcript_id "ENSRNOT00000107822"; transcript_version "2"; exon_number "15"; gene_name "Dclk1"; gene_source "ensembl"; gene_biotype "protein_coding"; transcript_name "Dclk1-206"; transcript_source "ensembl"; transcript_biotype "protein_coding"; protein_id "ENSRNOP00000083313"; protein_version "1"; tag "Ensembl_canonical";
2	ENSEMBL114_rn	exon	141839057	141839170	0.748744741757741	+	.	gene_id "ENSRNOG00000032922"; transcript_id "ENSRNOG00000032922_tx_10"; exon_id "2_141839057_141839170_+"; exonnum "17"; txlen "8002";
2	ENSEMBL114_rn	exon	141839057	141839170	615.625072333651	+	.	gene_id "ENSRNOG00000032922"; transcript_id "ENSRNOG00000032922_tx_3"; exon_id "2_141839057_141839170_+"; exonnum "16"; txlen "7798";
2	ENSEMBL114_rn	exon	141839057	141839170	330.684604266144	+	.	gene_id "ENSRNOG00000032922"; transcript_id "ENSRNOG00000032922_tx_4"; exon_id "2_141839057_141839170_+"; exonnum "16"; txlen "7872";
2	ENSEMBL114_rn	exon	141839057	141839170	250.147471719032	+	.	gene_id "ENSRNOG00000032922"; transcript_id "ENSRNOG00000032922_tx_6"; exon_id "2_141839057_141839170_+"; exonnum "16"; txlen "7846";
2	ENSEMBL114_rn	exon	141839057	141839170	236.621885631022	+	.	gene_id "ENSRNOG00000032922"; transcript_id "ENSRNOG00000032922_tx_8"; exon_id "2_141839057_141839170_+"; exonnum "16"; txlen "7920";
2	ENSEMBL114_rn	exon	141839057	141839170	0.817459551558749	+	.	gene_id "ENSRNOG00000032922"; transcript_id "ENSRNOG00000032922_tx_9"; exon_id "2_141839057_141839170_+"; exonnum "17"; txlen "7954";
2	ensembl	exon	141843981	141844054	0	+	.	gene_id "ENSRNOG00000032922"; gene_version "9"; transcript_id "ENSRNOT00000019748"; transcript_version "11"; exon_number "13"; gene_name "Dclk1"; gene_source "ensembl"; gene_biotype "protein_coding"; transcript_name "Dclk1-201"; transcript_source "ensembl"; transcript_biotype "protein_coding"; exon_id "ENSRNOE00000532660"; exon_version "1";
2	ensembl	CDS	141843981	141844054	0	+	0	gene_id "ENSRNOG00000032922"; gene_version "9"; transcript_id "ENSRNOT00000019748"; transcript_version "11"; exon_number "13"; gene_name "Dclk1"; gene_source "ensembl"; gene_biotype "protein_coding"; transcript_name "Dclk1-201"; transcript_source "ensembl"; transcript_biotype "protein_coding"; protein_id "ENSRNOP00000019748"; protein_version "8";
2	ensembl	exon	141843981	141844054	0	+	.	gene_id "ENSRNOG00000032922"; gene_version "9"; transcript_id "ENSRNOT00000099182"; transcript_version "2"; exon_number "16"; gene_name "Dclk1"; gene_source "ensembl"; gene_biotype "protein_coding"; transcript_name "Dclk1-205"; transcript_source "ensembl"; transcript_biotype "protein_coding"; exon_id "ENSRNOE00000532660"; exon_version "1";
2	ensembl	CDS	141843981	141844054	0	+	0	gene_id "ENSRNOG00000032922"; gene_version "9"; transcript_id "ENSRNOT00000099182"; transcript_version "2"; exon_number "16"; gene_name "Dclk1"; gene_source "ensembl"; gene_biotype "protein_coding"; transcript_name "Dclk1-205"; transcript_source "ensembl"; transcript_biotype "protein_coding"; protein_id "ENSRNOP00000090378"; protein_version "2";
2	ENSEMBL114_rn	exon	141843981	141844054	0.748744741757741	+	.	gene_id "ENSRNOG00000032922"; transcript_id "ENSRNOG00000032922_tx_10"; exon_id "2_141843981_141844054_+"; exonnum "18"; txlen "8002";
2	ENSEMBL114_rn	exon	141843981	141844054	330.684604266144	+	.	gene_id "ENSRNOG00000032922"; transcript_id "ENSRNOG00000032922_tx_4"; exon_id "2_141843981_141844054_+"; exonnum "17"; txlen "7872";
2	ENSEMBL114_rn	exon	141843981	141844054	236.621885631022	+	.	gene_id "ENSRNOG00000032922"; transcript_id "ENSRNOG00000032922_tx_8"; exon_id "2_141843981_141844054_+"; exonnum "17"; txlen "7920";
2	ENSEMBL114_rn	exon	141843981	141844054	0.817459551558749	+	.	gene_id "ENSRNOG00000032922"; transcript_id "ENSRNOG00000032922_tx_9"; exon_id "2_141843981_141844054_+"; exonnum "18"; txlen "7954";
2	ensembl	CDS	141855469	141855523	0	+	1	gene_id "ENSRNOG00000032922"; gene_version "9"; transcript_id "ENSRNOT00000019748"; transcript_version "11"; exon_number "14"; gene_name "Dclk1"; gene_source "ensembl"; gene_biotype "protein_coding"; transcript_name "Dclk1-201"; transcript_source "ensembl"; transcript_biotype "protein_coding"; protein_id "ENSRNOP00000019748"; protein_version "8";
2	ensembl	CDS	141855469	141855523	0	+	1	gene_id "ENSRNOG00000032922"; gene_version "9"; transcript_id "ENSRNOT00000099182"; transcript_version "2"; exon_number "17"; gene_name "Dclk1"; gene_source "ensembl"; gene_biotype "protein_coding"; transcript_name "Dclk1-205"; transcript_source "ensembl"; transcript_biotype "protein_coding"; protein_id "ENSRNOP00000090378"; protein_version "2";
2	ensembl	CDS	141855469	141855630	0	+	0	gene_id "ENSRNOG00000032922"; gene_version "9"; transcript_id "ENSRNOT00000093284"; transcript_version "3"; exon_number "11"; gene_name "Dclk1"; gene_source "ensembl"; gene_biotype "protein_coding"; transcript_name "Dclk1-203"; transcript_source "ensembl"; transcript_biotype "protein_coding"; protein_id "ENSRNOP00000076110"; protein_version "2";
2	ensembl	CDS	141855469	141855630	0	+	0	gene_id "ENSRNOG00000032922"; gene_version "9"; transcript_id "ENSRNOT00000093407"; transcript_version "3"; exon_number "12"; gene_name "Dclk1"; gene_source "ensembl"; gene_biotype "protein_coding"; transcript_name "Dclk1-204"; transcript_source "ensembl"; transcript_biotype "protein_coding"; protein_id "ENSRNOP00000076341"; protein_version "3";
2	ensembl	CDS	141855469	141855630	0	+	0	gene_id "ENSRNOG00000032922"; gene_version "9"; transcript_id "ENSRNOT00000145633"; transcript_version "1"; exon_number "12"; gene_name "Dclk1"; gene_source "ensembl"; gene_biotype "protein_coding"; transcript_name "Dclk1-207"; transcript_source "ensembl"; transcript_biotype "protein_coding"; protein_id "ENSRNOP00000106599"; protein_version "1";
2	ensembl	CDS	141855469	141855630	0	+	0	gene_id "ENSRNOG00000032922"; gene_version "9"; transcript_id "ENSRNOT00000107822"; transcript_version "2"; exon_number "16"; gene_name "Dclk1"; gene_source "ensembl"; gene_biotype "protein_coding"; transcript_name "Dclk1-206"; transcript_source "ensembl"; transcript_biotype "protein_coding"; protein_id "ENSRNOP00000083313"; protein_version "1"; tag "Ensembl_canonical";
2	ensembl	exon	141855469	141861085	0	+	.	gene_id "ENSRNOG00000032922"; gene_version "9"; transcript_id "ENSRNOT00000019748"; transcript_version "11"; exon_number "14"; gene_name "Dclk1"; gene_source "ensembl"; gene_biotype "protein_coding"; transcript_name "Dclk1-201"; transcript_source "ensembl"; transcript_biotype "protein_coding"; exon_id "ENSRNOE00000578873"; exon_version "3";
2	ensembl	exon	141855469	141861085	0	+	.	gene_id "ENSRNOG00000032922"; gene_version "9"; transcript_id "ENSRNOT00000099182"; transcript_version "2"; exon_number "17"; gene_name "Dclk1"; gene_source "ensembl"; gene_biotype "protein_coding"; transcript_name "Dclk1-205"; transcript_source "ensembl"; transcript_biotype "protein_coding"; exon_id "ENSRNOE00000578873"; exon_version "3";
2	ENSEMBL114_rn	exon	141855469	141861085	0.748744741757741	+	.	gene_id "ENSRNOG00000032922"; transcript_id "ENSRNOG00000032922_tx_10"; exon_id "2_141855469_141861085_+"; exonnum "19"; txlen "8002";
2	ENSEMBL114_rn	exon	141855469	141861085	615.625072333651	+	.	gene_id "ENSRNOG00000032922"; transcript_id "ENSRNOG00000032922_tx_3"; exon_id "2_141855469_141861085_+"; exonnum "17"; txlen "7798";
2	ENSEMBL114_rn	exon	141855469	141861085	330.684604266144	+	.	gene_id "ENSRNOG00000032922"; transcript_id "ENSRNOG00000032922_tx_4"; exon_id "2_141855469_141861085_+"; exonnum "18"; txlen "7872";
2	ENSEMBL114_rn	exon	141855469	141861085	250.147471719032	+	.	gene_id "ENSRNOG00000032922"; transcript_id "ENSRNOG00000032922_tx_6"; exon_id "2_141855469_141861085_+"; exonnum "17"; txlen "7846";
2	ENSEMBL114_rn	exon	141855469	141861085	236.621885631022	+	.	gene_id "ENSRNOG00000032922"; transcript_id "ENSRNOG00000032922_tx_8"; exon_id "2_141855469_141861085_+"; exonnum "18"; txlen "7920";
2	ENSEMBL114_rn	exon	141855469	141861085	0.817459551558749	+	.	gene_id "ENSRNOG00000032922"; transcript_id "ENSRNOG00000032922_tx_9"; exon_id "2_141855469_141861085_+"; exonnum "19"; txlen "7954";
2	ensembl	exon	141855469	141861090	0	+	.	gene_id "ENSRNOG00000032922"; gene_version "9"; transcript_id "ENSRNOT00000093284"; transcript_version "3"; exon_number "11"; gene_name "Dclk1"; gene_source "ensembl"; gene_biotype "protein_coding"; transcript_name "Dclk1-203"; transcript_source "ensembl"; transcript_biotype "protein_coding"; exon_id "ENSRNOE00000468227"; exon_version "4";
2	ensembl	exon	141855469	141861090	0	+	.	gene_id "ENSRNOG00000032922"; gene_version "9"; transcript_id "ENSRNOT00000093407"; transcript_version "3"; exon_number "12"; gene_name "Dclk1"; gene_source "ensembl"; gene_biotype "protein_coding"; transcript_name "Dclk1-204"; transcript_source "ensembl"; transcript_biotype "protein_coding"; exon_id "ENSRNOE00000468227"; exon_version "4";
2	ensembl	exon	141855469	141861090	0	+	.	gene_id "ENSRNOG00000032922"; gene_version "9"; transcript_id "ENSRNOT00000145633"; transcript_version "1"; exon_number "12"; gene_name "Dclk1"; gene_source "ensembl"; gene_biotype "protein_coding"; transcript_name "Dclk1-207"; transcript_source "ensembl"; transcript_biotype "protein_coding"; exon_id "ENSRNOE00000468227"; exon_version "4";
2	ensembl	exon	141855469	141861090	0	+	.	gene_id "ENSRNOG00000032922"; gene_version "9"; transcript_id "ENSRNOT00000107822"; transcript_version "2"; exon_number "16"; gene_name "Dclk1"; gene_source "ensembl"; gene_biotype "protein_coding"; transcript_name "Dclk1-206"; transcript_source "ensembl"; transcript_biotype "protein_coding"; exon_id "ENSRNOE00000468227"; exon_version "4"; tag "Ensembl_canonical";
2	ensembl	stop_codon	141855524	141855526	0	+	0	gene_id "ENSRNOG00000032922"; gene_version "9"; transcript_id "ENSRNOT00000019748"; transcript_version "11"; exon_number "14"; gene_name "Dclk1"; gene_source "ensembl"; gene_biotype "protein_coding"; transcript_name "Dclk1-201"; transcript_source "ensembl"; transcript_biotype "protein_coding";
2	ensembl	stop_codon	141855524	141855526	0	+	0	gene_id "ENSRNOG00000032922"; gene_version "9"; transcript_id "ENSRNOT00000099182"; transcript_version "2"; exon_number "17"; gene_name "Dclk1"; gene_source "ensembl"; gene_biotype "protein_coding"; transcript_name "Dclk1-205"; transcript_source "ensembl"; transcript_biotype "protein_coding";
2	ensembl	three_prime_utr	141855527	141861085	0	+	.	gene_id "ENSRNOG00000032922"; gene_version "9"; transcript_id "ENSRNOT00000019748"; transcript_version "11"; gene_name "Dclk1"; gene_source "ensembl"; gene_biotype "protein_coding"; transcript_name "Dclk1-201"; transcript_source "ensembl"; transcript_biotype "protein_coding";
2	ensembl	three_prime_utr	141855527	141861085	0	+	.	gene_id "ENSRNOG00000032922"; gene_version "9"; transcript_id "ENSRNOT00000099182"; transcript_version "2"; gene_name "Dclk1"; gene_source "ensembl"; gene_biotype "protein_coding"; transcript_name "Dclk1-205"; transcript_source "ensembl"; transcript_biotype "protein_coding";
2	ensembl	stop_codon	141855631	141855633	0	+	0	gene_id "ENSRNOG00000032922"; gene_version "9"; transcript_id "ENSRNOT00000093284"; transcript_version "3"; exon_number "11"; gene_name "Dclk1"; gene_source "ensembl"; gene_biotype "protein_coding"; transcript_name "Dclk1-203"; transcript_source "ensembl"; transcript_biotype "protein_coding";
2	ensembl	stop_codon	141855631	141855633	0	+	0	gene_id "ENSRNOG00000032922"; gene_version "9"; transcript_id "ENSRNOT00000093407"; transcript_version "3"; exon_number "12"; gene_name "Dclk1"; gene_source "ensembl"; gene_biotype "protein_coding"; transcript_name "Dclk1-204"; transcript_source "ensembl"; transcript_biotype "protein_coding";
2	ensembl	stop_codon	141855631	141855633	0	+	0	gene_id "ENSRNOG00000032922"; gene_version "9"; transcript_id "ENSRNOT00000145633"; transcript_version "1"; exon_number "12"; gene_name "Dclk1"; gene_source "ensembl"; gene_biotype "protein_coding"; transcript_name "Dclk1-207"; transcript_source "ensembl"; transcript_biotype "protein_coding";
2	ensembl	stop_codon	141855631	141855633	0	+	0	gene_id "ENSRNOG00000032922"; gene_version "9"; transcript_id "ENSRNOT00000107822"; transcript_version "2"; exon_number "16"; gene_name "Dclk1"; gene_source "ensembl"; gene_biotype "protein_coding"; transcript_name "Dclk1-206"; transcript_source "ensembl"; transcript_biotype "protein_coding"; tag "Ensembl_canonical";
2	ensembl	three_prime_utr	141855634	141861090	0	+	.	gene_id "ENSRNOG00000032922"; gene_version "9"; transcript_id "ENSRNOT00000093284"; transcript_version "3"; gene_name "Dclk1"; gene_source "ensembl"; gene_biotype "protein_coding"; transcript_name "Dclk1-203"; transcript_source "ensembl"; transcript_biotype "protein_coding";
2	ensembl	three_prime_utr	141855634	141861090	0	+	.	gene_id "ENSRNOG00000032922"; gene_version "9"; transcript_id "ENSRNOT00000093407"; transcript_version "3"; gene_name "Dclk1"; gene_source "ensembl"; gene_biotype "protein_coding"; transcript_name "Dclk1-204"; transcript_source "ensembl"; transcript_biotype "protein_coding";
2	ensembl	three_prime_utr	141855634	141861090	0	+	.	gene_id "ENSRNOG00000032922"; gene_version "9"; transcript_id "ENSRNOT00000145633"; transcript_version "1"; gene_name "Dclk1"; gene_source "ensembl"; gene_biotype "protein_coding"; transcript_name "Dclk1-207"; transcript_source "ensembl"; transcript_biotype "protein_coding";
2	ensembl	three_prime_utr	141855634	141861090	0	+	.	gene_id "ENSRNOG00000032922"; gene_version "9"; transcript_id "ENSRNOT00000107822"; transcript_version "2"; gene_name "Dclk1"; gene_source "ensembl"; gene_biotype "protein_coding"; transcript_name "Dclk1-206"; transcript_source "ensembl"; transcript_biotype "protein_coding"; tag "Ensembl_canonical";
2	ensembl	exon	141902606	141902963	0	+	.	gene_id "ENSRNOG00000089551"; gene_version "1"; transcript_id "ENSRNOT00000143713"; transcript_version "1"; exon_number "1"; gene_source "ensembl"; gene_biotype "lncRNA"; transcript_source "ensembl"; transcript_biotype "lncRNA"; exon_id "ENSRNOE00000763967"; exon_version "1"; tag "Ensembl_canonical";
2	ensembl	gene	141902606	141905502	0	+	.	gene_id "ENSRNOG00000089551"; gene_version "1"; gene_source "ensembl"; gene_biotype "lncRNA";
2	ensembl	transcript	141902606	141905502	0	+	.	gene_id "ENSRNOG00000089551"; gene_version "1"; transcript_id "ENSRNOT00000143713"; transcript_version "1"; gene_source "ensembl"; gene_biotype "lncRNA"; transcript_source "ensembl"; transcript_biotype "lncRNA"; tag "Ensembl_canonical";
2	ensembl	exon	141904406	141905502	0	+	.	gene_id "ENSRNOG00000089551"; gene_version "1"; transcript_id "ENSRNOT00000143713"; transcript_version "1"; exon_number "2"; gene_source "ensembl"; gene_biotype "lncRNA"; transcript_source "ensembl"; transcript_biotype "lncRNA"; exon_id "ENSRNOE00000740277"; exon_version "1"; tag "Ensembl_canonical";
2	sraer114_es	exon	141956021	141956470	0.0166194103372984	+	.	gene_id "sraer114_gene_3296"; transcript_id "sraer114_gene_3296_tx_2"; exon_id "2_141956021_141956470_+"; exonnum "1"; txlen "920";
2	sraer114_es	exon	141956021	141956470	0.00797731696190321	+	.	gene_id "sraer114_gene_3296"; transcript_id "sraer114_gene_3296_tx_3"; exon_id "2_141956021_141956470_+"; exonnum "1"; txlen "1053";
2	sraer114_mid	exon	141959358	141959543	0.0166194103372984	+	.	gene_id "sraer114_gene_3296"; transcript_id "sraer114_gene_3296_tx_2"; exon_id "2_141959358_141959543_+"; exonnum "2"; txlen "920";
2	sraer114_mid	exon	141959358	141959543	0.00797731696190321	+	.	gene_id "sraer114_gene_3296"; transcript_id "sraer114_gene_3296_tx_3"; exon_id "2_141959358_141959543_+"; exonnum "2"; txlen "1053";
2	sraer114_ss	exon	141963581	141963864	0.0166194103372984	+	.	gene_id "sraer114_gene_3296"; transcript_id "sraer114_gene_3296_tx_2"; exon_id "2_141963581_141963864_+"; exonnum "3"; txlen "920";
2	sraer114_mid	exon	141966006	141966074	0.00797731696190321	+	.	gene_id "sraer114_gene_3296"; transcript_id "sraer114_gene_3296_tx_3"; exon_id "2_141966006_141966074_+"; exonnum "3"; txlen "1053";
2	sraer114_ss	exon	141969306	141969653	0.00797731696190321	+	.	gene_id "sraer114_gene_3296"; transcript_id "sraer114_gene_3296_tx_3"; exon_id "2_141969306_141969653_+"; exonnum "4"; txlen "1053";
2	sraer114_es	exon	142057389	142057501	0.0438752432904677	+	.	gene_id "sraer114_gene_13843"; transcript_id "sraer114_gene_13843_tx_1"; exon_id "2_142057389_142057501_+"; exonnum "1"; txlen "565";
2	sraer114_mid	exon	142057615	142057791	0.0438752432904677	+	.	gene_id "sraer114_gene_13843"; transcript_id "sraer114_gene_13843_tx_1"; exon_id "2_142057615_142057791_+"; exonnum "2"; txlen "565";
2	sraer114_ss	exon	142065059	142065333	0.0438752432904677	+	.	gene_id "sraer114_gene_13843"; transcript_id "sraer114_gene_13843_tx_1"; exon_id "2_142065059_142065333_+"; exonnum "3"; txlen "565";
2	ensembl	five_prime_utr	142093618	142094081	0	+	.	gene_id "ENSRNOG00000032941"; gene_version "4"; transcript_id "ENSRNOT00000040631"; transcript_version "4"; gene_name "Mab21l1"; gene_source "ensembl"; gene_biotype "protein_coding"; transcript_name "Mab21l1-201"; transcript_source "ensembl"; transcript_biotype "protein_coding"; tag "Ensembl_canonical";
2	ensembl	gene	142093618	142096007	0	+	.	gene_id "ENSRNOG00000032941"; gene_version "4"; gene_name "Mab21l1"; gene_source "ensembl"; gene_biotype "protein_coding";
2	ensembl	transcript	142093618	142096007	0	+	.	gene_id "ENSRNOG00000032941"; gene_version "4"; transcript_id "ENSRNOT00000040631"; transcript_version "4"; gene_name "Mab21l1"; gene_source "ensembl"; gene_biotype "protein_coding"; transcript_name "Mab21l1-201"; transcript_source "ensembl"; transcript_biotype "protein_coding"; tag "Ensembl_canonical";
2	ensembl	exon	142093618	142096007	0	+	.	gene_id "ENSRNOG00000032941"; gene_version "4"; transcript_id "ENSRNOT00000040631"; transcript_version "4"; exon_number "1"; gene_name "Mab21l1"; gene_source "ensembl"; gene_biotype "protein_coding"; transcript_name "Mab21l1-201"; transcript_source "ensembl"; transcript_biotype "protein_coding"; exon_id "ENSRNOE00000331273"; exon_version "2"; tag "Ensembl_canonical";
2	ensembl	start_codon	142094082	142094084	0	+	0	gene_id "ENSRNOG00000032941"; gene_version "4"; transcript_id "ENSRNOT00000040631"; transcript_version "4"; exon_number "1"; gene_name "Mab21l1"; gene_source "ensembl"; gene_biotype "protein_coding"; transcript_name "Mab21l1-201"; transcript_source "ensembl"; transcript_biotype "protein_coding"; tag "Ensembl_canonical";
2	ensembl	CDS	142094082	142095158	0	+	0	gene_id "ENSRNOG00000032941"; gene_version "4"; transcript_id "ENSRNOT00000040631"; transcript_version "4"; exon_number "1"; gene_name "Mab21l1"; gene_source "ensembl"; gene_biotype "protein_coding"; transcript_name "Mab21l1-201"; transcript_source "ensembl"; transcript_biotype "protein_coding"; protein_id "ENSRNOP00000044162"; protein_version "2"; tag "Ensembl_canonical";
2	ensembl	stop_codon	142095159	142095161	0	+	0	gene_id "ENSRNOG00000032941"; gene_version "4"; transcript_id "ENSRNOT00000040631"; transcript_version "4"; exon_number "1"; gene_name "Mab21l1"; gene_source "ensembl"; gene_biotype "protein_coding"; transcript_name "Mab21l1-201"; transcript_source "ensembl"; transcript_biotype "protein_coding"; tag "Ensembl_canonical";
2	ensembl	three_prime_utr	142095162	142096007	0	+	.	gene_id "ENSRNOG00000032941"; gene_version "4"; transcript_id "ENSRNOT00000040631"; transcript_version "4"; gene_name "Mab21l1"; gene_source "ensembl"; gene_biotype "protein_coding"; transcript_name "Mab21l1-201"; transcript_source "ensembl"; transcript_biotype "protein_coding"; tag "Ensembl_canonical";
2	sraer114_es	exon	142124447	142124690	0.0737364271493211	+	.	gene_id "sraer114_gene_32512"; transcript_id "sraer114_gene_32512_tx_1"; exon_id "2_142124447_142124690_+"; exonnum "1"; txlen "938";
2	sraer114_es	exon	142124447	142124690	0.0176165749575363	+	.	gene_id "sraer114_gene_32512"; transcript_id "sraer114_gene_32512_tx_2"; exon_id "2_142124447_142124690_+"; exonnum "1"; txlen "1131";
2	sraer114_mid	exon	142124777	142124969	0.0176165749575363	+	.	gene_id "sraer114_gene_32512"; transcript_id "sraer114_gene_32512_tx_2"; exon_id "2_142124777_142124969_+"; exonnum "2"; txlen "1131";
2	sraer114_ss	exon	142125305	142125998	0.0737364271493211	+	.	gene_id "sraer114_gene_32512"; transcript_id "sraer114_gene_32512_tx_1"; exon_id "2_142125305_142125998_+"; exonnum "2"; txlen "938";
2	sraer114_ss	exon	142125305	142125998	0.0176165749575363	+	.	gene_id "sraer114_gene_32512"; transcript_id "sraer114_gene_32512_tx_2"; exon_id "2_142125305_142125998_+"; exonnum "3"; txlen "1131";
2	sraer114_es	exon	142204288	142204562	0.57435534794327	+	.	gene_id "sraer114_gene_21819"; transcript_id "sraer114_gene_21819_tx_1"; exon_id "2_142204288_142204562_+"; exonnum "1"; txlen "618";
2	sraer114_es	exon	142204288	142204562	0.00923655732219542	+	.	gene_id "sraer114_gene_21819"; transcript_id "sraer114_gene_21819_tx_3"; exon_id "2_142204288_142204562_+"; exonnum "1"; txlen "743";
2	sraer114_mid	exon	142295028	142295133	0.57435534794327	+	.	gene_id "sraer114_gene_21819"; transcript_id "sraer114_gene_21819_tx_1"; exon_id "2_142295028_142295133_+"; exonnum "2"; txlen "618";
2	sraer114_mid	exon	142295028	142295133	0.00923655732219542	+	.	gene_id "sraer114_gene_21819"; transcript_id "sraer114_gene_21819_tx_3"; exon_id "2_142295028_142295133_+"; exonnum "2"; txlen "743";
2	sraer114_mid	exon	142295913	142296001	0.57435534794327	+	.	gene_id "sraer114_gene_21819"; transcript_id "sraer114_gene_21819_tx_1"; exon_id "2_142295913_142296001_+"; exonnum "3"; txlen "618";
2	sraer114_mid	exon	142308293	142308440	0.57435534794327	+	.	gene_id "sraer114_gene_21819"; transcript_id "sraer114_gene_21819_tx_1"; exon_id "2_142308293_142308440_+"; exonnum "4"; txlen "618";
2	sraer114_mid	exon	142308293	142308440	0.00923655732219542	+	.	gene_id "sraer114_gene_21819"; transcript_id "sraer114_gene_21819_tx_3"; exon_id "2_142308293_142308440_+"; exonnum "3"; txlen "743";
2	sraer114_ss	exon	142315072	142315285	0.00923655732219542	+	.	gene_id "sraer114_gene_21819"; transcript_id "sraer114_gene_21819_tx_3"; exon_id "2_142315072_142315285_+"; exonnum "4"; txlen "743";
2	ensembl	gene	142461411	142461538	0	+	.	gene_id "ENSRNOG00000066259"; gene_version "2"; gene_name "LOC120101340"; gene_source "ensembl"; gene_biotype "snoRNA";
2	ensembl	transcript	142461411	142461538	0	+	.	gene_id "ENSRNOG00000066259"; gene_version "2"; transcript_id "ENSRNOT00000120208"; transcript_version "2"; gene_name "LOC120101340"; gene_source "ensembl"; gene_biotype "snoRNA"; transcript_name "LOC120101340-201"; transcript_source "ensembl"; transcript_biotype "snoRNA"; tag "Ensembl_canonical";
2	ensembl	exon	142461411	142461538	0	+	.	gene_id "ENSRNOG00000066259"; gene_version "2"; transcript_id "ENSRNOT00000120208"; transcript_version "2"; exon_number "1"; gene_name "LOC120101340"; gene_source "ensembl"; gene_biotype "snoRNA"; transcript_name "LOC120101340-201"; transcript_source "ensembl"; transcript_biotype "snoRNA"; exon_id "ENSRNOE00000629338"; exon_version "1"; tag "Ensembl_canonical";
2	sraer114_mid	exon	142508118	142508211	0.0256910401834997	+	.	gene_id "sraer114_gene_16611"; transcript_id "sraer114_gene_16611_tx_2"; exon_id "2_142508118_142508211_+"; exonnum "1"; txlen "636";
2	sraer114_ss	exon	142510396	142510937	0.0256910401834997	+	.	gene_id "sraer114_gene_16611"; transcript_id "sraer114_gene_16611_tx_2"; exon_id "2_142510396_142510937_+"; exonnum "2"; txlen "636";
2	sraer114_es	exon	142583568	142583610	0.00396064920860043	+	.	gene_id "sraer114_gene_16612"; transcript_id "sraer114_gene_16612_tx_1"; exon_id "2_142583568_142583610_+"; exonnum "1"; txlen "557";
2	sraer114_es	exon	142583568	142583610	0.000733453557148228	+	.	gene_id "sraer114_gene_16612"; transcript_id "sraer114_gene_16612_tx_2"; exon_id "2_142583568_142583610_+"; exonnum "1"; txlen "503";
2	sraer114_mid	exon	142612373	142612426	0.00396064920860043	+	.	gene_id "sraer114_gene_16612"; transcript_id "sraer114_gene_16612_tx_1"; exon_id "2_142612373_142612426_+"; exonnum "2"; txlen "557";
2	sraer114_ss	exon	142623281	142623740	0.00396064920860043	+	.	gene_id "sraer114_gene_16612"; transcript_id "sraer114_gene_16612_tx_1"; exon_id "2_142623281_142623740_+"; exonnum "3"; txlen "557";
2	sraer114_ss	exon	142623281	142623740	0.000733453557148228	+	.	gene_id "sraer114_gene_16612"; transcript_id "sraer114_gene_16612_tx_2"; exon_id "2_142623281_142623740_+"; exonnum "2"; txlen "503";
2	ensembl	exon	142713624	142713752	0	+	.	gene_id "ENSRNOG00000089556"; gene_version "1"; transcript_id "ENSRNOT00000138759"; transcript_version "1"; exon_number "1"; gene_source "ensembl"; gene_biotype "lncRNA"; transcript_source "ensembl"; transcript_biotype "lncRNA"; exon_id "ENSRNOE00000782779"; exon_version "1";
2	ENSEMBL114_rn	exon	142713624	142713752	0.0502766543861783	+	.	gene_id "ENSRNOG00000089556"; transcript_id "ENSRNOG00000089556_tx_11"; exon_id "2_142713624_142713752_+"; exonnum "1"; txlen "1140";
2	ENSEMBL114_rn	exon	142713624	142713752	0.0502766543861783	+	.	gene_id "ENSRNOG00000089556"; transcript_id "ENSRNOG00000089556_tx_13"; exon_id "2_142713624_142713752_+"; exonnum "1"; txlen "974";
2	ENSEMBL114_rn	exon	142713624	142713752	0.0502766543861783	+	.	gene_id "ENSRNOG00000089556"; transcript_id "ENSRNOG00000089556_tx_14"; exon_id "2_142713624_142713752_+"; exonnum "1"; txlen "1060";
2	ENSEMBL114_rn	exon	142713624	142713752	0.0502766543861783	+	.	gene_id "ENSRNOG00000089556"; transcript_id "ENSRNOG00000089556_tx_15"; exon_id "2_142713624_142713752_+"; exonnum "1"; txlen "888";
2	ENSEMBL114_rn	exon	142713624	142713752	0.0502766543861783	+	.	gene_id "ENSRNOG00000089556"; transcript_id "ENSRNOG00000089556_tx_18"; exon_id "2_142713624_142713752_+"; exonnum "1"; txlen "894";
2	ensembl	transcript	142713624	142855752	0	+	.	gene_id "ENSRNOG00000089556"; gene_version "1"; transcript_id "ENSRNOT00000138759"; transcript_version "1"; gene_source "ensembl"; gene_biotype "lncRNA"; transcript_source "ensembl"; transcript_biotype "lncRNA";
2	ensembl	gene	142713624	142928474	0	+	.	gene_id "ENSRNOG00000089556"; gene_version "1"; gene_source "ensembl"; gene_biotype "lncRNA";
2	ensembl	exon	142714536	142714586	0	+	.	gene_id "ENSRNOG00000089556"; gene_version "1"; transcript_id "ENSRNOT00000173076"; transcript_version "1"; exon_number "1"; gene_source "ensembl"; gene_biotype "lncRNA"; transcript_source "ensembl"; transcript_biotype "lncRNA"; exon_id "ENSRNOE00000741436"; exon_version "1"; tag "Ensembl_canonical";
2	ENSEMBL114_rn	exon	142714536	142714586	0.0502766543861783	+	.	gene_id "ENSRNOG00000089556"; transcript_id "ENSRNOG00000089556_tx_12"; exon_id "2_142714536_142714586_+"; exonnum "1"; txlen "1062";
2	ENSEMBL114_rn	exon	142714536	142714586	0.0502766543861783	+	.	gene_id "ENSRNOG00000089556"; transcript_id "ENSRNOG00000089556_tx_16"; exon_id "2_142714536_142714586_+"; exonnum "1"; txlen "982";
2	ENSEMBL114_rn	exon	142714536	142714586	0.0502766543861783	+	.	gene_id "ENSRNOG00000089556"; transcript_id "ENSRNOG00000089556_tx_17"; exon_id "2_142714536_142714586_+"; exonnum "1"; txlen "810";
2	ensembl	transcript	142714536	142862380	0	+	.	gene_id "ENSRNOG00000089556"; gene_version "1"; transcript_id "ENSRNOT00000173076"; transcript_version "1"; gene_source "ensembl"; gene_biotype "lncRNA"; transcript_source "ensembl"; transcript_biotype "lncRNA"; tag "Ensembl_canonical";
2	ensembl	exon	142722667	142722832	0	+	.	gene_id "ENSRNOG00000089556"; gene_version "1"; transcript_id "ENSRNOT00000173076"; transcript_version "1"; exon_number "2"; gene_source "ensembl"; gene_biotype "lncRNA"; transcript_source "ensembl"; transcript_biotype "lncRNA"; exon_id "ENSRNOE00000699726"; exon_version "1"; tag "Ensembl_canonical";
2	ENSEMBL114_rn	exon	142722667	142722832	0.0502766543861783	+	.	gene_id "ENSRNOG00000089556"; transcript_id "ENSRNOG00000089556_tx_11"; exon_id "2_142722667_142722832_+"; exonnum "2"; txlen "1140";
2	ENSEMBL114_rn	exon	142722667	142722832	0.0502766543861783	+	.	gene_id "ENSRNOG00000089556"; transcript_id "ENSRNOG00000089556_tx_12"; exon_id "2_142722667_142722832_+"; exonnum "2"; txlen "1062";
2	ENSEMBL114_rn	exon	142722667	142722832	0.0502766543861783	+	.	gene_id "ENSRNOG00000089556"; transcript_id "ENSRNOG00000089556_tx_14"; exon_id "2_142722667_142722832_+"; exonnum "2"; txlen "1060";
2	ENSEMBL114_rn	exon	142722667	142722832	0.0502766543861783	+	.	gene_id "ENSRNOG00000089556"; transcript_id "ENSRNOG00000089556_tx_15"; exon_id "2_142722667_142722832_+"; exonnum "2"; txlen "888";
2	ENSEMBL114_rn	exon	142722667	142722832	0.0502766543861783	+	.	gene_id "ENSRNOG00000089556"; transcript_id "ENSRNOG00000089556_tx_16"; exon_id "2_142722667_142722832_+"; exonnum "2"; txlen "982";
2	ENSEMBL114_rn	exon	142722667	142722832	0.0502766543861783	+	.	gene_id "ENSRNOG00000089556"; transcript_id "ENSRNOG00000089556_tx_17"; exon_id "2_142722667_142722832_+"; exonnum "2"; txlen "810";
2	ensembl	exon	142820417	142820483	0	+	.	gene_id "ENSRNOG00000089556"; gene_version "1"; transcript_id "ENSRNOT00000136129"; transcript_version "1"; exon_number "1"; gene_source "ensembl"; gene_biotype "lncRNA"; transcript_source "ensembl"; transcript_biotype "lncRNA"; exon_id "ENSRNOE00000761629"; exon_version "1";
2	ensembl	transcript	142820417	142928474	0	+	.	gene_id "ENSRNOG00000089556"; gene_version "1"; transcript_id "ENSRNOT00000136129"; transcript_version "1"; gene_source "ensembl"; gene_biotype "lncRNA"; transcript_source "ensembl"; transcript_biotype "lncRNA";
2	sraer114_es	exon	142840223	142840377	0.0708451404820852	+	.	gene_id "ENSRNOG00000089556"; transcript_id "ENSRNOG00000089556_tx_10"; exon_id "2_142840223_142840377_+"; exonnum "1"; txlen "844";
2	ensembl	exon	142854460	142854590	0	+	.	gene_id "ENSRNOG00000089556"; gene_version "1"; transcript_id "ENSRNOT00000138759"; transcript_version "1"; exon_number "2"; gene_source "ensembl"; gene_biotype "lncRNA"; transcript_source "ensembl"; transcript_biotype "lncRNA"; exon_id "ENSRNOE00000703042"; exon_version "1";
2	ensembl	exon	142854460	142854590	0	+	.	gene_id "ENSRNOG00000089556"; gene_version "1"; transcript_id "ENSRNOT00000173076"; transcript_version "1"; exon_number "3"; gene_source "ensembl"; gene_biotype "lncRNA"; transcript_source "ensembl"; transcript_biotype "lncRNA"; exon_id "ENSRNOE00000703042"; exon_version "1"; tag "Ensembl_canonical";
2	ENSEMBL114_rn	exon	142854460	142854590	0.0708451404820852	+	.	gene_id "ENSRNOG00000089556"; transcript_id "ENSRNOG00000089556_tx_10"; exon_id "2_142854460_142854590_+"; exonnum "2"; txlen "844";
2	ENSEMBL114_rn	exon	142854460	142854590	0.0502766543861783	+	.	gene_id "ENSRNOG00000089556"; transcript_id "ENSRNOG00000089556_tx_11"; exon_id "2_142854460_142854590_+"; exonnum "3"; txlen "1140";
2	ENSEMBL114_rn	exon	142854460	142854590	0.0502766543861783	+	.	gene_id "ENSRNOG00000089556"; transcript_id "ENSRNOG00000089556_tx_12"; exon_id "2_142854460_142854590_+"; exonnum "3"; txlen "1062";
2	ENSEMBL114_rn	exon	142854460	142854590	0.0502766543861783	+	.	gene_id "ENSRNOG00000089556"; transcript_id "ENSRNOG00000089556_tx_13"; exon_id "2_142854460_142854590_+"; exonnum "2"; txlen "974";
2	ENSEMBL114_rn	exon	142854460	142854590	0.0502766543861783	+	.	gene_id "ENSRNOG00000089556"; transcript_id "ENSRNOG00000089556_tx_14"; exon_id "2_142854460_142854590_+"; exonnum "3"; txlen "1060";
2	ENSEMBL114_rn	exon	142854460	142854590	0.0502766543861783	+	.	gene_id "ENSRNOG00000089556"; transcript_id "ENSRNOG00000089556_tx_15"; exon_id "2_142854460_142854590_+"; exonnum "3"; txlen "888";
2	ENSEMBL114_rn	exon	142854460	142854590	0.0502766543861783	+	.	gene_id "ENSRNOG00000089556"; transcript_id "ENSRNOG00000089556_tx_16"; exon_id "2_142854460_142854590_+"; exonnum "3"; txlen "982";
2	ENSEMBL114_rn	exon	142854460	142854590	0.0502766543861783	+	.	gene_id "ENSRNOG00000089556"; transcript_id "ENSRNOG00000089556_tx_17"; exon_id "2_142854460_142854590_+"; exonnum "3"; txlen "810";
2	ENSEMBL114_rn	exon	142854460	142854590	0.0502766543861783	+	.	gene_id "ENSRNOG00000089556"; transcript_id "ENSRNOG00000089556_tx_18"; exon_id "2_142854460_142854590_+"; exonnum "2"; txlen "894";
2	ensembl	exon	142855628	142855752	0	+	.	gene_id "ENSRNOG00000089556"; gene_version "1"; transcript_id "ENSRNOT00000138759"; transcript_version "1"; exon_number "3"; gene_source "ensembl"; gene_biotype "lncRNA"; transcript_source "ensembl"; transcript_biotype "lncRNA"; exon_id "ENSRNOE00000788910"; exon_version "1";
2	ensembl	exon	142855628	142855752	0	+	.	gene_id "ENSRNOG00000089556"; gene_version "1"; transcript_id "ENSRNOT00000173076"; transcript_version "1"; exon_number "4"; gene_source "ensembl"; gene_biotype "lncRNA"; transcript_source "ensembl"; transcript_biotype "lncRNA"; exon_id "ENSRNOE00000788910"; exon_version "1"; tag "Ensembl_canonical";
2	ensembl	exon	142855628	142855752	0	+	.	gene_id "ENSRNOG00000089556"; gene_version "1"; transcript_id "ENSRNOT00000136129"; transcript_version "1"; exon_number "2"; gene_source "ensembl"; gene_biotype "lncRNA"; transcript_source "ensembl"; transcript_biotype "lncRNA"; exon_id "ENSRNOE00000788910"; exon_version "1";
2	ENSEMBL114_rn	exon	142855628	142855752	0.0708451404820852	+	.	gene_id "ENSRNOG00000089556"; transcript_id "ENSRNOG00000089556_tx_10"; exon_id "2_142855628_142855752_+"; exonnum "3"; txlen "844";
2	ENSEMBL114_rn	exon	142855628	142855752	0.0502766543861783	+	.	gene_id "ENSRNOG00000089556"; transcript_id "ENSRNOG00000089556_tx_11"; exon_id "2_142855628_142855752_+"; exonnum "4"; txlen "1140";
2	ENSEMBL114_rn	exon	142855628	142855752	0.0502766543861783	+	.	gene_id "ENSRNOG00000089556"; transcript_id "ENSRNOG00000089556_tx_12"; exon_id "2_142855628_142855752_+"; exonnum "4"; txlen "1062";
2	ENSEMBL114_rn	exon	142855628	142855752	0.0502766543861783	+	.	gene_id "ENSRNOG00000089556"; transcript_id "ENSRNOG00000089556_tx_13"; exon_id "2_142855628_142855752_+"; exonnum "3"; txlen "974";
2	ENSEMBL114_rn	exon	142855628	142855752	0.0502766543861783	+	.	gene_id "ENSRNOG00000089556"; transcript_id "ENSRNOG00000089556_tx_14"; exon_id "2_142855628_142855752_+"; exonnum "4"; txlen "1060";
2	ENSEMBL114_rn	exon	142855628	142855752	0.0502766543861783	+	.	gene_id "ENSRNOG00000089556"; transcript_id "ENSRNOG00000089556_tx_15"; exon_id "2_142855628_142855752_+"; exonnum "4"; txlen "888";
2	ENSEMBL114_rn	exon	142855628	142855752	0.0502766543861783	+	.	gene_id "ENSRNOG00000089556"; transcript_id "ENSRNOG00000089556_tx_16"; exon_id "2_142855628_142855752_+"; exonnum "4"; txlen "982";
2	ENSEMBL114_rn	exon	142855628	142855752	0.0502766543861783	+	.	gene_id "ENSRNOG00000089556"; transcript_id "ENSRNOG00000089556_tx_17"; exon_id "2_142855628_142855752_+"; exonnum "4"; txlen "810";
2	ENSEMBL114_rn	exon	142855628	142855752	0.0502766543861783	+	.	gene_id "ENSRNOG00000089556"; transcript_id "ENSRNOG00000089556_tx_18"; exon_id "2_142855628_142855752_+"; exonnum "3"; txlen "894";
2	sraer114_mid	exon	142857440	142857595	0.0502766543861783	+	.	gene_id "ENSRNOG00000089556"; transcript_id "ENSRNOG00000089556_tx_11"; exon_id "2_142857440_142857595_+"; exonnum "5"; txlen "1140";
2	sraer114_mid	exon	142857440	142857595	0.0502766543861783	+	.	gene_id "ENSRNOG00000089556"; transcript_id "ENSRNOG00000089556_tx_12"; exon_id "2_142857440_142857595_+"; exonnum "5"; txlen "1062";
2	sraer114_mid	exon	142857440	142857595	0.0502766543861783	+	.	gene_id "ENSRNOG00000089556"; transcript_id "ENSRNOG00000089556_tx_13"; exon_id "2_142857440_142857595_+"; exonnum "4"; txlen "974";
2	sraer114_mid	exon	142857440	142857595	0.0502766543861783	+	.	gene_id "ENSRNOG00000089556"; transcript_id "ENSRNOG00000089556_tx_14"; exon_id "2_142857440_142857595_+"; exonnum "5"; txlen "1060";
2	sraer114_mid	exon	142857440	142857595	0.0502766543861783	+	.	gene_id "ENSRNOG00000089556"; transcript_id "ENSRNOG00000089556_tx_15"; exon_id "2_142857440_142857595_+"; exonnum "5"; txlen "888";
2	sraer114_mid	exon	142857440	142857595	0.0502766543861783	+	.	gene_id "ENSRNOG00000089556"; transcript_id "ENSRNOG00000089556_tx_16"; exon_id "2_142857440_142857595_+"; exonnum "5"; txlen "982";
2	sraer114_mid	exon	142857440	142857595	0.0502766543861783	+	.	gene_id "ENSRNOG00000089556"; transcript_id "ENSRNOG00000089556_tx_17"; exon_id "2_142857440_142857595_+"; exonnum "5"; txlen "810";
2	sraer114_mid	exon	142857440	142857595	0.0502766543861783	+	.	gene_id "ENSRNOG00000089556"; transcript_id "ENSRNOG00000089556_tx_18"; exon_id "2_142857440_142857595_+"; exonnum "4"; txlen "894";
2	ensembl	exon	142857681	142857817	0	+	.	gene_id "ENSRNOG00000089556"; gene_version "1"; transcript_id "ENSRNOT00000173076"; transcript_version "1"; exon_number "5"; gene_source "ensembl"; gene_biotype "lncRNA"; transcript_source "ensembl"; transcript_biotype "lncRNA"; exon_id "ENSRNOE00000740641"; exon_version "1"; tag "Ensembl_canonical";
2	ensembl	exon	142857681	142857817	0	+	.	gene_id "ENSRNOG00000089556"; gene_version "1"; transcript_id "ENSRNOT00000136129"; transcript_version "1"; exon_number "3"; gene_source "ensembl"; gene_biotype "lncRNA"; transcript_source "ensembl"; transcript_biotype "lncRNA"; exon_id "ENSRNOE00000740641"; exon_version "1";
2	ENSEMBL114_rn	exon	142857681	142857817	0.0708451404820852	+	.	gene_id "ENSRNOG00000089556"; transcript_id "ENSRNOG00000089556_tx_10"; exon_id "2_142857681_142857817_+"; exonnum "4"; txlen "844";
2	ENSEMBL114_rn	exon	142857681	142857817	0.0502766543861783	+	.	gene_id "ENSRNOG00000089556"; transcript_id "ENSRNOG00000089556_tx_11"; exon_id "2_142857681_142857817_+"; exonnum "6"; txlen "1140";
2	ENSEMBL114_rn	exon	142857681	142857817	0.0502766543861783	+	.	gene_id "ENSRNOG00000089556"; transcript_id "ENSRNOG00000089556_tx_12"; exon_id "2_142857681_142857817_+"; exonnum "6"; txlen "1062";
2	ENSEMBL114_rn	exon	142857681	142857817	0.0502766543861783	+	.	gene_id "ENSRNOG00000089556"; transcript_id "ENSRNOG00000089556_tx_13"; exon_id "2_142857681_142857817_+"; exonnum "5"; txlen "974";
2	ENSEMBL114_rn	exon	142857681	142857817	0.0502766543861783	+	.	gene_id "ENSRNOG00000089556"; transcript_id "ENSRNOG00000089556_tx_14"; exon_id "2_142857681_142857817_+"; exonnum "6"; txlen "1060";
2	ENSEMBL114_rn	exon	142857681	142857817	0.0502766543861783	+	.	gene_id "ENSRNOG00000089556"; transcript_id "ENSRNOG00000089556_tx_15"; exon_id "2_142857681_142857817_+"; exonnum "6"; txlen "888";
2	ENSEMBL114_rn	exon	142857681	142857817	0.0502766543861783	+	.	gene_id "ENSRNOG00000089556"; transcript_id "ENSRNOG00000089556_tx_16"; exon_id "2_142857681_142857817_+"; exonnum "6"; txlen "982";
2	ENSEMBL114_rn	exon	142857681	142857817	0.0502766543861783	+	.	gene_id "ENSRNOG00000089556"; transcript_id "ENSRNOG00000089556_tx_17"; exon_id "2_142857681_142857817_+"; exonnum "6"; txlen "810";
2	ENSEMBL114_rn	exon	142857681	142857817	0.0502766543861783	+	.	gene_id "ENSRNOG00000089556"; transcript_id "ENSRNOG00000089556_tx_18"; exon_id "2_142857681_142857817_+"; exonnum "5"; txlen "894";
2	ensembl	exon	142860512	142860591	0	+	.	gene_id "ENSRNOG00000089556"; gene_version "1"; transcript_id "ENSRNOT00000173076"; transcript_version "1"; exon_number "6"; gene_source "ensembl"; gene_biotype "lncRNA"; transcript_source "ensembl"; transcript_biotype "lncRNA"; exon_id "ENSRNOE00000761395"; exon_version "1"; tag "Ensembl_canonical";
2	ENSEMBL114_rn	exon	142860512	142860591	0.0708451404820852	+	.	gene_id "ENSRNOG00000089556"; transcript_id "ENSRNOG00000089556_tx_10"; exon_id "2_142860512_142860591_+"; exonnum "5"; txlen "844";
2	ENSEMBL114_rn	exon	142860512	142860591	0.0502766543861783	+	.	gene_id "ENSRNOG00000089556"; transcript_id "ENSRNOG00000089556_tx_11"; exon_id "2_142860512_142860591_+"; exonnum "7"; txlen "1140";
2	ENSEMBL114_rn	exon	142860512	142860591	0.0502766543861783	+	.	gene_id "ENSRNOG00000089556"; transcript_id "ENSRNOG00000089556_tx_12"; exon_id "2_142860512_142860591_+"; exonnum "7"; txlen "1062";
2	ENSEMBL114_rn	exon	142860512	142860591	0.0502766543861783	+	.	gene_id "ENSRNOG00000089556"; transcript_id "ENSRNOG00000089556_tx_13"; exon_id "2_142860512_142860591_+"; exonnum "6"; txlen "974";
2	ensembl	exon	142862165	142862380	0	+	.	gene_id "ENSRNOG00000089556"; gene_version "1"; transcript_id "ENSRNOT00000173076"; transcript_version "1"; exon_number "7"; gene_source "ensembl"; gene_biotype "lncRNA"; transcript_source "ensembl"; transcript_biotype "lncRNA"; exon_id "ENSRNOE00000748706"; exon_version "1"; tag "Ensembl_canonical";
2	ENSEMBL114_rn	exon	142862165	142862380	0.0708451404820852	+	.	gene_id "ENSRNOG00000089556"; transcript_id "ENSRNOG00000089556_tx_10"; exon_id "2_142862165_142862380_+"; exonnum "6"; txlen "844";
2	ENSEMBL114_rn	exon	142862165	142862380	0.0502766543861783	+	.	gene_id "ENSRNOG00000089556"; transcript_id "ENSRNOG00000089556_tx_11"; exon_id "2_142862165_142862380_+"; exonnum "8"; txlen "1140";
2	ENSEMBL114_rn	exon	142862165	142862380	0.0502766543861783	+	.	gene_id "ENSRNOG00000089556"; transcript_id "ENSRNOG00000089556_tx_12"; exon_id "2_142862165_142862380_+"; exonnum "8"; txlen "1062";
2	ENSEMBL114_rn	exon	142862165	142862380	0.0502766543861783	+	.	gene_id "ENSRNOG00000089556"; transcript_id "ENSRNOG00000089556_tx_13"; exon_id "2_142862165_142862380_+"; exonnum "7"; txlen "974";
2	ENSEMBL114_rn	exon	142862165	142862380	0.0502766543861783	+	.	gene_id "ENSRNOG00000089556"; transcript_id "ENSRNOG00000089556_tx_14"; exon_id "2_142862165_142862380_+"; exonnum "7"; txlen "1060";
2	ENSEMBL114_rn	exon	142862165	142862380	0.0502766543861783	+	.	gene_id "ENSRNOG00000089556"; transcript_id "ENSRNOG00000089556_tx_16"; exon_id "2_142862165_142862380_+"; exonnum "7"; txlen "982";
2	ENSEMBL114_rn	exon	142862165	142862380	0.0502766543861783	+	.	gene_id "ENSRNOG00000089556"; transcript_id "ENSRNOG00000089556_tx_18"; exon_id "2_142862165_142862380_+"; exonnum "6"; txlen "894";
2	ensembl	exon	142928431	142928474	0	+	.	gene_id "ENSRNOG00000089556"; gene_version "1"; transcript_id "ENSRNOT00000136129"; transcript_version "1"; exon_number "4"; gene_source "ensembl"; gene_biotype "lncRNA"; transcript_source "ensembl"; transcript_biotype "lncRNA"; exon_id "ENSRNOE00000737974"; exon_version "1";
2	ENSEMBL114_rn	exon	142928431	142928474	0.0502766543861783	+	.	gene_id "ENSRNOG00000089556"; transcript_id "ENSRNOG00000089556_tx_15"; exon_id "2_142928431_142928474_+"; exonnum "7"; txlen "888";
2	ENSEMBL114_rn	exon	142928431	142928474	0.0502766543861783	+	.	gene_id "ENSRNOG00000089556"; transcript_id "ENSRNOG00000089556_tx_17"; exon_id "2_142928431_142928474_+"; exonnum "7"; txlen "810";
2	ensembl	exon	142985591	142985745	0	+	.	gene_id "ENSRNOG00000081569"; gene_version "1"; transcript_id "ENSRNOT00000162140"; transcript_version "1"; exon_number "1"; gene_source "ensembl"; gene_biotype "lncRNA"; transcript_source "ensembl"; transcript_biotype "lncRNA"; exon_id "ENSRNOE00000743186"; exon_version "1"; tag "Ensembl_canonical";
2	ensembl	gene	142985591	143023821	0	+	.	gene_id "ENSRNOG00000081569"; gene_version "1"; gene_source "ensembl"; gene_biotype "lncRNA";
2	ensembl	transcript	142985591	143023821	0	+	.	gene_id "ENSRNOG00000081569"; gene_version "1"; transcript_id "ENSRNOT00000162140"; transcript_version "1"; gene_source "ensembl"; gene_biotype "lncRNA"; transcript_source "ensembl"; transcript_biotype "lncRNA"; tag "Ensembl_canonical";
2	ensembl	exon	142985611	142985745	0	+	.	gene_id "ENSRNOG00000081569"; gene_version "1"; transcript_id "ENSRNOT00000132512"; transcript_version "1"; exon_number "1"; gene_source "ensembl"; gene_biotype "lncRNA"; transcript_source "ensembl"; transcript_biotype "lncRNA"; exon_id "ENSRNOE00000684611"; exon_version "1";
2	ensembl	transcript	142985611	143022151	0	+	.	gene_id "ENSRNOG00000081569"; gene_version "1"; transcript_id "ENSRNOT00000132512"; transcript_version "1"; gene_source "ensembl"; gene_biotype "lncRNA"; transcript_source "ensembl"; transcript_biotype "lncRNA";
2	ensembl	exon	142985621	142985745	0	+	.	gene_id "ENSRNOG00000081569"; gene_version "1"; transcript_id "ENSRNOT00000166162"; transcript_version "1"; exon_number "1"; gene_source "ensembl"; gene_biotype "lncRNA"; transcript_source "ensembl"; transcript_biotype "lncRNA"; exon_id "ENSRNOE00000762590"; exon_version "1";
2	ENSEMBL114_rn	exon	142985621	142985745	0.204532866540989	+	.	gene_id "ENSRNOG00000081569"; transcript_id "ENSRNOG00000081569_tx_4"; exon_id "2_142985621_142985745_+"; exonnum "1"; txlen "738";
2	ENSEMBL114_rn	exon	142985621	142985745	0.0103233030741475	+	.	gene_id "ENSRNOG00000081569"; transcript_id "ENSRNOG00000081569_tx_7"; exon_id "2_142985621_142985745_+"; exonnum "1"; txlen "2522";
2	ensembl	transcript	142985621	143022151	0	+	.	gene_id "ENSRNOG00000081569"; gene_version "1"; transcript_id "ENSRNOT00000166162"; transcript_version "1"; gene_source "ensembl"; gene_biotype "lncRNA"; transcript_source "ensembl"; transcript_biotype "lncRNA";
```
