## Supplementary material for "Significantly Improved Mouse and Rat Genome Annotation Using Sequence Read Archive RNA-seq Data": rat_SRA_ENSEMBL114.gtf: rat_SRA_ENSEMBL114.gtf (part 515 of 1073)

```
2	ensembl	exon	142985649	142985745	0	+	.	gene_id "ENSRNOG00000081569"; gene_version "1"; transcript_id "ENSRNOT00000161386"; transcript_version "1"; exon_number "1"; gene_source "ensembl"; gene_biotype "lncRNA"; transcript_source "ensembl"; transcript_biotype "lncRNA"; exon_id "ENSRNOE00000701201"; exon_version "1";
2	ensembl	transcript	142985649	143020578	0	+	.	gene_id "ENSRNOG00000081569"; gene_version "1"; transcript_id "ENSRNOT00000161386"; transcript_version "1"; gene_source "ensembl"; gene_biotype "lncRNA"; transcript_source "ensembl"; transcript_biotype "lncRNA";
2	ensembl	exon	142989574	142989641	0	+	.	gene_id "ENSRNOG00000081569"; gene_version "1"; transcript_id "ENSRNOT00000161386"; transcript_version "1"; exon_number "2"; gene_source "ensembl"; gene_biotype "lncRNA"; transcript_source "ensembl"; transcript_biotype "lncRNA"; exon_id "ENSRNOE00000806635"; exon_version "1";
2	sraer114_mid	exon	142991647	142991804	0.0103233030741475	+	.	gene_id "ENSRNOG00000081569"; transcript_id "ENSRNOG00000081569_tx_7"; exon_id "2_142991647_142991804_+"; exonnum "2"; txlen "2522";
2	ensembl	exon	142991647	142991907	0	+	.	gene_id "ENSRNOG00000081569"; gene_version "1"; transcript_id "ENSRNOT00000161386"; transcript_version "1"; exon_number "3"; gene_source "ensembl"; gene_biotype "lncRNA"; transcript_source "ensembl"; transcript_biotype "lncRNA"; exon_id "ENSRNOE00000814926"; exon_version "1";
2	ENSEMBL114_rn	exon	142991647	142991907	0.204532866540989	+	.	gene_id "ENSRNOG00000081569"; transcript_id "ENSRNOG00000081569_tx_4"; exon_id "2_142991647_142991907_+"; exonnum "2"; txlen "738";
2	ensembl	exon	142993829	142994098	0	+	.	gene_id "ENSRNOG00000081569"; gene_version "1"; transcript_id "ENSRNOT00000162140"; transcript_version "1"; exon_number "2"; gene_source "ensembl"; gene_biotype "lncRNA"; transcript_source "ensembl"; transcript_biotype "lncRNA"; exon_id "ENSRNOE00000736832"; exon_version "1"; tag "Ensembl_canonical";
2	ensembl	exon	142993829	142994098	0	+	.	gene_id "ENSRNOG00000081569"; gene_version "1"; transcript_id "ENSRNOT00000166162"; transcript_version "1"; exon_number "2"; gene_source "ensembl"; gene_biotype "lncRNA"; transcript_source "ensembl"; transcript_biotype "lncRNA"; exon_id "ENSRNOE00000736832"; exon_version "1";
2	ensembl	exon	142993829	142994098	0	+	.	gene_id "ENSRNOG00000081569"; gene_version "1"; transcript_id "ENSRNOT00000161386"; transcript_version "1"; exon_number "4"; gene_source "ensembl"; gene_biotype "lncRNA"; transcript_source "ensembl"; transcript_biotype "lncRNA"; exon_id "ENSRNOE00000736832"; exon_version "1";
2	ENSEMBL114_rn	exon	142993829	142994098	0.204532866540989	+	.	gene_id "ENSRNOG00000081569"; transcript_id "ENSRNOG00000081569_tx_4"; exon_id "2_142993829_142994098_+"; exonnum "3"; txlen "738";
2	ENSEMBL114_rn	exon	142993829	142994098	0.0103233030741475	+	.	gene_id "ENSRNOG00000081569"; transcript_id "ENSRNOG00000081569_tx_7"; exon_id "2_142993829_142994098_+"; exonnum "3"; txlen "2522";
2	sraer114_ss	exon	142995659	142995740	0.204532866540989	+	.	gene_id "ENSRNOG00000081569"; transcript_id "ENSRNOG00000081569_tx_4"; exon_id "2_142995659_142995740_+"; exonnum "4"; txlen "738";
2	ensembl	exon	143016412	143016551	0	+	.	gene_id "ENSRNOG00000081569"; gene_version "1"; transcript_id "ENSRNOT00000131676"; transcript_version "1"; exon_number "1"; gene_source "ensembl"; gene_biotype "lncRNA"; transcript_source "ensembl"; transcript_biotype "lncRNA"; exon_id "ENSRNOE00000704007"; exon_version "1";
2	ensembl	transcript	143016412	143022151	0	+	.	gene_id "ENSRNOG00000081569"; gene_version "1"; transcript_id "ENSRNOT00000131676"; transcript_version "1"; gene_source "ensembl"; gene_biotype "lncRNA"; transcript_source "ensembl"; transcript_biotype "lncRNA";
2	ensembl	exon	143017128	143017206	0	+	.	gene_id "ENSRNOG00000081569"; gene_version "1"; transcript_id "ENSRNOT00000166162"; transcript_version "1"; exon_number "3"; gene_source "ensembl"; gene_biotype "lncRNA"; transcript_source "ensembl"; transcript_biotype "lncRNA"; exon_id "ENSRNOE00000680890"; exon_version "1";
2	ENSEMBL114_rn	exon	143017128	143017206	0.0103233030741475	+	.	gene_id "ENSRNOG00000081569"; transcript_id "ENSRNOG00000081569_tx_7"; exon_id "2_143017128_143017206_+"; exonnum "4"; txlen "2522";
2	ensembl	exon	143020262	143020578	0	+	.	gene_id "ENSRNOG00000081569"; gene_version "1"; transcript_id "ENSRNOT00000161386"; transcript_version "1"; exon_number "5"; gene_source "ensembl"; gene_biotype "lncRNA"; transcript_source "ensembl"; transcript_biotype "lncRNA"; exon_id "ENSRNOE00000735305"; exon_version "1";
2	ensembl	exon	143020262	143022151	0	+	.	gene_id "ENSRNOG00000081569"; gene_version "1"; transcript_id "ENSRNOT00000132512"; transcript_version "1"; exon_number "2"; gene_source "ensembl"; gene_biotype "lncRNA"; transcript_source "ensembl"; transcript_biotype "lncRNA"; exon_id "ENSRNOE00000778592"; exon_version "1";
2	ensembl	exon	143020262	143022151	0	+	.	gene_id "ENSRNOG00000081569"; gene_version "1"; transcript_id "ENSRNOT00000166162"; transcript_version "1"; exon_number "4"; gene_source "ensembl"; gene_biotype "lncRNA"; transcript_source "ensembl"; transcript_biotype "lncRNA"; exon_id "ENSRNOE00000778592"; exon_version "1";
2	ensembl	exon	143020262	143022151	0	+	.	gene_id "ENSRNOG00000081569"; gene_version "1"; transcript_id "ENSRNOT00000131676"; transcript_version "1"; exon_number "2"; gene_source "ensembl"; gene_biotype "lncRNA"; transcript_source "ensembl"; transcript_biotype "lncRNA"; exon_id "ENSRNOE00000778592"; exon_version "1";
2	ENSEMBL114_rn	exon	143020262	143022151	0.0103233030741475	+	.	gene_id "ENSRNOG00000081569"; transcript_id "ENSRNOG00000081569_tx_7"; exon_id "2_143020262_143022151_+"; exonnum "5"; txlen "2522";
2	ensembl	exon	143020262	143023821	0	+	.	gene_id "ENSRNOG00000081569"; gene_version "1"; transcript_id "ENSRNOT00000162140"; transcript_version "1"; exon_number "3"; gene_source "ensembl"; gene_biotype "lncRNA"; transcript_source "ensembl"; transcript_biotype "lncRNA"; exon_id "ENSRNOE00000807568"; exon_version "1"; tag "Ensembl_canonical";
2	sraer114_es	exon	143065546	143065651	0.00163851770765795	+	.	gene_id "ENSRNOG00000084835"; transcript_id "ENSRNOG00000084835_tx_8"; exon_id "2_143065546_143065651_+"; exonnum "1"; txlen "1624";
2	sraer114_es	exon	143065546	143065651	0.00163851770765795	+	.	gene_id "ENSRNOG00000084835"; transcript_id "ENSRNOG00000084835_tx_9"; exon_id "2_143065546_143065651_+"; exonnum "1"; txlen "1734";
2	sraer114_mid	exon	143069936	143069985	0.00163851770765795	+	.	gene_id "ENSRNOG00000084835"; transcript_id "ENSRNOG00000084835_tx_8"; exon_id "2_143069936_143069985_+"; exonnum "2"; txlen "1624";
2	sraer114_mid	exon	143069936	143069985	0.00163851770765795	+	.	gene_id "ENSRNOG00000084835"; transcript_id "ENSRNOG00000084835_tx_9"; exon_id "2_143069936_143069985_+"; exonnum "2"; txlen "1734";
2	sraer114_mid	exon	143072656	143072785	0.00779806023468486	+	.	gene_id "ENSRNOG00000084835"; transcript_id "ENSRNOG00000084835_tx_2"; exon_id "2_143072656_143072785_+"; exonnum "1"; txlen "651";
2	sraer114_mid	exon	143072656	143072785	0.00163851770765795	+	.	gene_id "ENSRNOG00000084835"; transcript_id "ENSRNOG00000084835_tx_8"; exon_id "2_143072656_143072785_+"; exonnum "3"; txlen "1624";
2	sraer114_mid	exon	143072656	143072785	0.00163851770765795	+	.	gene_id "ENSRNOG00000084835"; transcript_id "ENSRNOG00000084835_tx_9"; exon_id "2_143072656_143072785_+"; exonnum "3"; txlen "1734";
2	sraer114_es	exon	143080813	143080932	0.00293671110817752	+	.	gene_id "ENSRNOG00000084835"; transcript_id "ENSRNOG00000084835_tx_4"; exon_id "2_143080813_143080932_+"; exonnum "1"; txlen "1458";
2	sraer114_es	exon	143080813	143080932	0.00293671110817752	+	.	gene_id "ENSRNOG00000084835"; transcript_id "ENSRNOG00000084835_tx_5"; exon_id "2_143080813_143080932_+"; exonnum "1"; txlen "1568";
2	sraer114_es	exon	143080813	143080932	0.00225993205501446	+	.	gene_id "ENSRNOG00000084835"; transcript_id "ENSRNOG00000084835_tx_7"; exon_id "2_143080813_143080932_+"; exonnum "1"; txlen "1360";
2	sraer114_mid	exon	143087736	143087873	0.00779806023468486	+	.	gene_id "ENSRNOG00000084835"; transcript_id "ENSRNOG00000084835_tx_2"; exon_id "2_143087736_143087873_+"; exonnum "2"; txlen "651";
2	sraer114_mid	exon	143087736	143087873	0.00293671110817752	+	.	gene_id "ENSRNOG00000084835"; transcript_id "ENSRNOG00000084835_tx_4"; exon_id "2_143087736_143087873_+"; exonnum "2"; txlen "1458";
2	sraer114_mid	exon	143087736	143087873	0.00293671110817752	+	.	gene_id "ENSRNOG00000084835"; transcript_id "ENSRNOG00000084835_tx_5"; exon_id "2_143087736_143087873_+"; exonnum "2"; txlen "1568";
2	sraer114_mid	exon	143087736	143087873	0.00225993205501446	+	.	gene_id "ENSRNOG00000084835"; transcript_id "ENSRNOG00000084835_tx_7"; exon_id "2_143087736_143087873_+"; exonnum "2"; txlen "1360";
2	sraer114_mid	exon	143087736	143087873	0.00163851770765795	+	.	gene_id "ENSRNOG00000084835"; transcript_id "ENSRNOG00000084835_tx_8"; exon_id "2_143087736_143087873_+"; exonnum "4"; txlen "1624";
2	sraer114_mid	exon	143087736	143087873	0.00163851770765795	+	.	gene_id "ENSRNOG00000084835"; transcript_id "ENSRNOG00000084835_tx_9"; exon_id "2_143087736_143087873_+"; exonnum "4"; txlen "1734";
2	ensembl	exon	143087739	143087873	0	+	.	gene_id "ENSRNOG00000084835"; gene_version "1"; transcript_id "ENSRNOT00000126383"; transcript_version "1"; exon_number "1"; gene_source "ensembl"; gene_biotype "lncRNA"; transcript_source "ensembl"; transcript_biotype "lncRNA"; exon_id "ENSRNOE00000731175"; exon_version "1"; tag "Ensembl_canonical";
2	ensembl	gene	143087739	143100802	0	+	.	gene_id "ENSRNOG00000084835"; gene_version "1"; gene_source "ensembl"; gene_biotype "lncRNA";
2	ensembl	transcript	143087739	143100802	0	+	.	gene_id "ENSRNOG00000084835"; gene_version "1"; transcript_id "ENSRNOT00000126383"; transcript_version "1"; gene_source "ensembl"; gene_biotype "lncRNA"; transcript_source "ensembl"; transcript_biotype "lncRNA"; tag "Ensembl_canonical";
2	ensembl	exon	143088919	143089028	0	+	.	gene_id "ENSRNOG00000084835"; gene_version "1"; transcript_id "ENSRNOT00000126383"; transcript_version "1"; exon_number "2"; gene_source "ensembl"; gene_biotype "lncRNA"; transcript_source "ensembl"; transcript_biotype "lncRNA"; exon_id "ENSRNOE00000706279"; exon_version "1"; tag "Ensembl_canonical";
2	ENSEMBL114_rn	exon	143088919	143089028	0.00293671110817752	+	.	gene_id "ENSRNOG00000084835"; transcript_id "ENSRNOG00000084835_tx_5"; exon_id "2_143088919_143089028_+"; exonnum "3"; txlen "1568";
2	ENSEMBL114_rn	exon	143088919	143089028	0.00163851770765795	+	.	gene_id "ENSRNOG00000084835"; transcript_id "ENSRNOG00000084835_tx_9"; exon_id "2_143088919_143089028_+"; exonnum "5"; txlen "1734";
2	ensembl	exon	143089562	143089659	0	+	.	gene_id "ENSRNOG00000084835"; gene_version "1"; transcript_id "ENSRNOT00000126383"; transcript_version "1"; exon_number "3"; gene_source "ensembl"; gene_biotype "lncRNA"; transcript_source "ensembl"; transcript_biotype "lncRNA"; exon_id "ENSRNOE00000764569"; exon_version "1"; tag "Ensembl_canonical";
2	ENSEMBL114_rn	exon	143089562	143089659	0.00779806023468486	+	.	gene_id "ENSRNOG00000084835"; transcript_id "ENSRNOG00000084835_tx_2"; exon_id "2_143089562_143089659_+"; exonnum "3"; txlen "651";
2	ENSEMBL114_rn	exon	143089562	143089659	0.00293671110817752	+	.	gene_id "ENSRNOG00000084835"; transcript_id "ENSRNOG00000084835_tx_4"; exon_id "2_143089562_143089659_+"; exonnum "3"; txlen "1458";
2	ENSEMBL114_rn	exon	143089562	143089659	0.00293671110817752	+	.	gene_id "ENSRNOG00000084835"; transcript_id "ENSRNOG00000084835_tx_5"; exon_id "2_143089562_143089659_+"; exonnum "4"; txlen "1568";
2	ENSEMBL114_rn	exon	143089562	143089659	0.00163851770765795	+	.	gene_id "ENSRNOG00000084835"; transcript_id "ENSRNOG00000084835_tx_8"; exon_id "2_143089562_143089659_+"; exonnum "5"; txlen "1624";
2	ENSEMBL114_rn	exon	143089562	143089659	0.00163851770765795	+	.	gene_id "ENSRNOG00000084835"; transcript_id "ENSRNOG00000084835_tx_9"; exon_id "2_143089562_143089659_+"; exonnum "6"; txlen "1734";
2	ensembl	exon	143100328	143100588	0	+	.	gene_id "ENSRNOG00000084835"; gene_version "1"; transcript_id "ENSRNOT00000126383"; transcript_version "1"; exon_number "4"; gene_source "ensembl"; gene_biotype "lncRNA"; transcript_source "ensembl"; transcript_biotype "lncRNA"; exon_id "ENSRNOE00000743522"; exon_version "1"; tag "Ensembl_canonical";
2	ENSEMBL114_rn	exon	143100328	143100588	0.00779806023468486	+	.	gene_id "ENSRNOG00000084835"; transcript_id "ENSRNOG00000084835_tx_2"; exon_id "2_143100328_143100588_+"; exonnum "4"; txlen "651";
2	ensembl	exon	143100779	143100802	0	+	.	gene_id "ENSRNOG00000084835"; gene_version "1"; transcript_id "ENSRNOT00000126383"; transcript_version "1"; exon_number "5"; gene_source "ensembl"; gene_biotype "lncRNA"; transcript_source "ensembl"; transcript_biotype "lncRNA"; exon_id "ENSRNOE00000677523"; exon_version "1"; tag "Ensembl_canonical";
2	ENSEMBL114_rn	exon	143100779	143100802	0.00779806023468486	+	.	gene_id "ENSRNOG00000084835"; transcript_id "ENSRNOG00000084835_tx_2"; exon_id "2_143100779_143100802_+"; exonnum "5"; txlen "651";
2	sraer114_es	exon	143127570	143127613	0.00225993205501446	+	.	gene_id "ENSRNOG00000084835"; transcript_id "ENSRNOG00000084835_tx_6"; exon_id "2_143127570_143127613_+"; exonnum "1"; txlen "1146";
2	sraer114_mid	exon	143127985	143128105	0.00293671110817752	+	.	gene_id "ENSRNOG00000084835"; transcript_id "ENSRNOG00000084835_tx_4"; exon_id "2_143127985_143128105_+"; exonnum "4"; txlen "1458";
2	sraer114_mid	exon	143127985	143128105	0.00293671110817752	+	.	gene_id "ENSRNOG00000084835"; transcript_id "ENSRNOG00000084835_tx_5"; exon_id "2_143127985_143128105_+"; exonnum "5"; txlen "1568";
2	sraer114_mid	exon	143127985	143128105	0.00225993205501446	+	.	gene_id "ENSRNOG00000084835"; transcript_id "ENSRNOG00000084835_tx_6"; exon_id "2_143127985_143128105_+"; exonnum "2"; txlen "1146";
2	sraer114_mid	exon	143127985	143128105	0.00225993205501446	+	.	gene_id "ENSRNOG00000084835"; transcript_id "ENSRNOG00000084835_tx_7"; exon_id "2_143127985_143128105_+"; exonnum "3"; txlen "1360";
2	sraer114_mid	exon	143127985	143128105	0.00163851770765795	+	.	gene_id "ENSRNOG00000084835"; transcript_id "ENSRNOG00000084835_tx_8"; exon_id "2_143127985_143128105_+"; exonnum "6"; txlen "1624";
2	sraer114_mid	exon	143127985	143128105	0.00163851770765795	+	.	gene_id "ENSRNOG00000084835"; transcript_id "ENSRNOG00000084835_tx_9"; exon_id "2_143127985_143128105_+"; exonnum "7"; txlen "1734";
2	sraer114_mid	exon	143145529	143146414	0.00293671110817752	+	.	gene_id "ENSRNOG00000084835"; transcript_id "ENSRNOG00000084835_tx_4"; exon_id "2_143145529_143146414_+"; exonnum "5"; txlen "1458";
2	sraer114_mid	exon	143145529	143146414	0.00293671110817752	+	.	gene_id "ENSRNOG00000084835"; transcript_id "ENSRNOG00000084835_tx_5"; exon_id "2_143145529_143146414_+"; exonnum "6"; txlen "1568";
2	sraer114_mid	exon	143145529	143146414	0.00225993205501446	+	.	gene_id "ENSRNOG00000084835"; transcript_id "ENSRNOG00000084835_tx_6"; exon_id "2_143145529_143146414_+"; exonnum "3"; txlen "1146";
2	sraer114_mid	exon	143145529	143146414	0.00225993205501446	+	.	gene_id "ENSRNOG00000084835"; transcript_id "ENSRNOG00000084835_tx_7"; exon_id "2_143145529_143146414_+"; exonnum "4"; txlen "1360";
2	sraer114_mid	exon	143145529	143146414	0.00163851770765795	+	.	gene_id "ENSRNOG00000084835"; transcript_id "ENSRNOG00000084835_tx_8"; exon_id "2_143145529_143146414_+"; exonnum "7"; txlen "1624";
2	sraer114_mid	exon	143145529	143146414	0.00163851770765795	+	.	gene_id "ENSRNOG00000084835"; transcript_id "ENSRNOG00000084835_tx_9"; exon_id "2_143145529_143146414_+"; exonnum "8"; txlen "1734";
2	sraer114_ss	exon	143147061	143147155	0.00293671110817752	+	.	gene_id "ENSRNOG00000084835"; transcript_id "ENSRNOG00000084835_tx_4"; exon_id "2_143147061_143147155_+"; exonnum "6"; txlen "1458";
2	sraer114_ss	exon	143147061	143147155	0.00293671110817752	+	.	gene_id "ENSRNOG00000084835"; transcript_id "ENSRNOG00000084835_tx_5"; exon_id "2_143147061_143147155_+"; exonnum "7"; txlen "1568";
2	sraer114_ss	exon	143147061	143147155	0.00225993205501446	+	.	gene_id "ENSRNOG00000084835"; transcript_id "ENSRNOG00000084835_tx_6"; exon_id "2_143147061_143147155_+"; exonnum "4"; txlen "1146";
2	sraer114_ss	exon	143147061	143147155	0.00225993205501446	+	.	gene_id "ENSRNOG00000084835"; transcript_id "ENSRNOG00000084835_tx_7"; exon_id "2_143147061_143147155_+"; exonnum "5"; txlen "1360";
2	sraer114_ss	exon	143147061	143147155	0.00163851770765795	+	.	gene_id "ENSRNOG00000084835"; transcript_id "ENSRNOG00000084835_tx_8"; exon_id "2_143147061_143147155_+"; exonnum "8"; txlen "1624";
2	sraer114_ss	exon	143147061	143147155	0.00163851770765795	+	.	gene_id "ENSRNOG00000084835"; transcript_id "ENSRNOG00000084835_tx_9"; exon_id "2_143147061_143147155_+"; exonnum "9"; txlen "1734";
2	ensembl	exon	143235772	143235806	0	+	.	gene_id "ENSRNOG00000084286"; gene_version "1"; transcript_id "ENSRNOT00000150568"; transcript_version "1"; exon_number "1"; gene_source "ensembl"; gene_biotype "lncRNA"; transcript_source "ensembl"; transcript_biotype "lncRNA"; exon_id "ENSRNOE00000755160"; exon_version "1"; tag "Ensembl_canonical";
2	ensembl	gene	143235772	143350024	0	+	.	gene_id "ENSRNOG00000084286"; gene_version "1"; gene_source "ensembl"; gene_biotype "lncRNA";
2	ensembl	transcript	143235772	143350024	0	+	.	gene_id "ENSRNOG00000084286"; gene_version "1"; transcript_id "ENSRNOT00000150568"; transcript_version "1"; gene_source "ensembl"; gene_biotype "lncRNA"; transcript_source "ensembl"; transcript_biotype "lncRNA"; tag "Ensembl_canonical";
2	ensembl	exon	143326411	143326482	0	+	.	gene_id "ENSRNOG00000084286"; gene_version "1"; transcript_id "ENSRNOT00000150568"; transcript_version "1"; exon_number "2"; gene_source "ensembl"; gene_biotype "lncRNA"; transcript_source "ensembl"; transcript_biotype "lncRNA"; exon_id "ENSRNOE00000728964"; exon_version "1"; tag "Ensembl_canonical";
2	ensembl	exon	143349820	143350024	0	+	.	gene_id "ENSRNOG00000084286"; gene_version "1"; transcript_id "ENSRNOT00000150568"; transcript_version "1"; exon_number "3"; gene_source "ensembl"; gene_biotype "lncRNA"; transcript_source "ensembl"; transcript_biotype "lncRNA"; exon_id "ENSRNOE00000788499"; exon_version "1"; tag "Ensembl_canonical";
2	ensembl	exon	143562058	143562135	0	+	.	gene_id "ENSRNOG00000081740"; gene_version "1"; transcript_id "ENSRNOT00000159436"; transcript_version "1"; exon_number "1"; gene_source "ensembl"; gene_biotype "lncRNA"; transcript_source "ensembl"; transcript_biotype "lncRNA"; exon_id "ENSRNOE00000648362"; exon_version "2"; tag "Ensembl_canonical";
2	ensembl	gene	143562058	143602683	0	+	.	gene_id "ENSRNOG00000081740"; gene_version "1"; gene_source "ensembl"; gene_biotype "lncRNA";
2	ensembl	transcript	143562058	143602683	0	+	.	gene_id "ENSRNOG00000081740"; gene_version "1"; transcript_id "ENSRNOT00000159436"; transcript_version "1"; gene_source "ensembl"; gene_biotype "lncRNA"; transcript_source "ensembl"; transcript_biotype "lncRNA"; tag "Ensembl_canonical";
2	ensembl	exon	143598761	143602683	0	+	.	gene_id "ENSRNOG00000081740"; gene_version "1"; transcript_id "ENSRNOT00000159436"; transcript_version "1"; exon_number "2"; gene_source "ensembl"; gene_biotype "lncRNA"; transcript_source "ensembl"; transcript_biotype "lncRNA"; exon_id "ENSRNOE00000689193"; exon_version "1"; tag "Ensembl_canonical";
2	sraer114_es	exon	143631932	143632187	0.711714486572764	+	.	gene_id "ENSRNOG00000016437"; transcript_id "ENSRNOG00000016437_tx_2"; exon_id "2_143631932_143632187_+"; exonnum "1"; txlen "1632";
2	sraer114_es	exon	143631932	143632187	0.616624250773166	+	.	gene_id "ENSRNOG00000016437"; transcript_id "ENSRNOG00000016437_tx_4"; exon_id "2_143631932_143632187_+"; exonnum "1"; txlen "1688";
2	sraer114_es	exon	143631932	143632187	0.544832593459307	+	.	gene_id "ENSRNOG00000016437"; transcript_id "ENSRNOG00000016437_tx_5"; exon_id "2_143631932_143632187_+"; exonnum "1"; txlen "1540";
2	sraer114_es	exon	143631932	143632187	0.511320082343014	+	.	gene_id "ENSRNOG00000016437"; transcript_id "ENSRNOG00000016437_tx_6"; exon_id "2_143631932_143632187_+"; exonnum "1"; txlen "1780";
2	sraer114_es	exon	143631932	143632187	0.0438988940162488	+	.	gene_id "ENSRNOG00000016437"; transcript_id "ENSRNOG00000016437_tx_8"; exon_id "2_143631932_143632187_+"; exonnum "1"; txlen "1850";
2	sraer114_es	exon	143631932	143632187	0.00333366732358495	+	.	gene_id "ENSRNOG00000016437"; transcript_id "ENSRNOG00000016437_tx_9"; exon_id "2_143631932_143632187_+"; exonnum "1"; txlen "1821";
2	sraer114_mid	exon	143636537	143636606	0.0438988940162488	+	.	gene_id "ENSRNOG00000016437"; transcript_id "ENSRNOG00000016437_tx_8"; exon_id "2_143636537_143636606_+"; exonnum "2"; txlen "1850";
2	sraer114_mid	exon	143652631	143652778	0.616624250773166	+	.	gene_id "ENSRNOG00000016437"; transcript_id "ENSRNOG00000016437_tx_4"; exon_id "2_143652631_143652778_+"; exonnum "2"; txlen "1688";
2	sraer114_mid	exon	143652631	143652778	0.511320082343014	+	.	gene_id "ENSRNOG00000016437"; transcript_id "ENSRNOG00000016437_tx_6"; exon_id "2_143652631_143652778_+"; exonnum "2"; txlen "1780";
2	sraer114_mid	exon	143652631	143652778	0.0438988940162488	+	.	gene_id "ENSRNOG00000016437"; transcript_id "ENSRNOG00000016437_tx_8"; exon_id "2_143652631_143652778_+"; exonnum "3"; txlen "1850";
2	sraer114_mid	exon	143652631	143652778	0.00333366732358495	+	.	gene_id "ENSRNOG00000016437"; transcript_id "ENSRNOG00000016437_tx_9"; exon_id "2_143652631_143652778_+"; exonnum "2"; txlen "1821";
2	ensembl	gene	143712905	143712968	0	+	.	gene_id "ENSRNOG00000064800"; gene_version "2"; gene_name "LOC120101218"; gene_source "ensembl"; gene_biotype "snRNA";
2	ensembl	transcript	143712905	143712968	0	+	.	gene_id "ENSRNOG00000064800"; gene_version "2"; transcript_id "ENSRNOT00000101814"; transcript_version "2"; gene_name "LOC120101218"; gene_source "ensembl"; gene_biotype "snRNA"; transcript_name "LOC120101218-201"; transcript_source "ensembl"; transcript_biotype "snRNA"; tag "Ensembl_canonical";
2	ensembl	exon	143712905	143712968	0	+	.	gene_id "ENSRNOG00000064800"; gene_version "2"; transcript_id "ENSRNOT00000101814"; transcript_version "2"; exon_number "1"; gene_name "LOC120101218"; gene_source "ensembl"; gene_biotype "snRNA"; transcript_name "LOC120101218-201"; transcript_source "ensembl"; transcript_biotype "snRNA"; exon_id "ENSRNOE00000660428"; exon_version "1"; tag "Ensembl_canonical";
2	ensembl	exon	143720267	143720487	0	+	.	gene_id "ENSRNOG00000016437"; gene_version "6"; transcript_id "ENSRNOT00000022105"; transcript_version "6"; exon_number "1"; gene_name "Tm4sf4"; gene_source "ensembl"; gene_biotype "protein_coding"; transcript_name "Tm4sf4-201"; transcript_source "ensembl"; transcript_biotype "protein_coding"; exon_id "ENSRNOE00000757663"; exon_version "1"; tag "Ensembl_canonical";
2	ensembl	five_prime_utr	143720267	143720487	0	+	.	gene_id "ENSRNOG00000016437"; gene_version "6"; transcript_id "ENSRNOT00000022105"; transcript_version "6"; gene_name "Tm4sf4"; gene_source "ensembl"; gene_biotype "protein_coding"; transcript_name "Tm4sf4-201"; transcript_source "ensembl"; transcript_biotype "protein_coding"; tag "Ensembl_canonical";
2	ENSEMBL114_rn	exon	143720267	143720487	0.223080291256322	+	.	gene_id "ENSRNOG00000016437"; transcript_id "ENSRNOG00000016437_tx_7"; exon_id "2_143720267_143720487_+"; exonnum "1"; txlen "1638";
2	ensembl	gene	143720267	143771227	0	+	.	gene_id "ENSRNOG00000016437"; gene_version "6"; gene_name "Tm4sf4"; gene_source "ensembl"; gene_biotype "protein_coding";
2	ensembl	transcript	143720267	143771227	0	+	.	gene_id "ENSRNOG00000016437"; gene_version "6"; transcript_id "ENSRNOT00000022105"; transcript_version "6"; gene_name "Tm4sf4"; gene_source "ensembl"; gene_biotype "protein_coding"; transcript_name "Tm4sf4-201"; transcript_source "ensembl"; transcript_biotype "protein_coding"; tag "Ensembl_canonical";
2	sraer114_mid	exon	143728464	143728504	0.223080291256322	+	.	gene_id "ENSRNOG00000016437"; transcript_id "ENSRNOG00000016437_tx_7"; exon_id "2_143728464_143728504_+"; exonnum "2"; txlen "1638";
2	sraer114_mid	exon	143728464	143728504	0.00333366732358495	+	.	gene_id "ENSRNOG00000016437"; transcript_id "ENSRNOG00000016437_tx_9"; exon_id "2_143728464_143728504_+"; exonnum "3"; txlen "1821";
2	ensembl	exon	143737726	143737817	0	+	.	gene_id "ENSRNOG00000016437"; gene_version "6"; transcript_id "ENSRNOT00000022105"; transcript_version "6"; exon_number "2"; gene_name "Tm4sf4"; gene_source "ensembl"; gene_biotype "protein_coding"; transcript_name "Tm4sf4-201"; transcript_source "ensembl"; transcript_biotype "protein_coding"; exon_id "ENSRNOE00000535298"; exon_version "1"; tag "Ensembl_canonical";
2	ensembl	five_prime_utr	143737726	143737817	0	+	.	gene_id "ENSRNOG00000016437"; gene_version "6"; transcript_id "ENSRNOT00000022105"; transcript_version "6"; gene_name "Tm4sf4"; gene_source "ensembl"; gene_biotype "protein_coding"; transcript_name "Tm4sf4-201"; transcript_source "ensembl"; transcript_biotype "protein_coding"; tag "Ensembl_canonical";
2	ENSEMBL114_rn	exon	143737726	143737817	0.711714486572764	+	.	gene_id "ENSRNOG00000016437"; transcript_id "ENSRNOG00000016437_tx_2"; exon_id "2_143737726_143737817_+"; exonnum "2"; txlen "1632";
2	ENSEMBL114_rn	exon	143737726	143737817	0.511320082343014	+	.	gene_id "ENSRNOG00000016437"; transcript_id "ENSRNOG00000016437_tx_6"; exon_id "2_143737726_143737817_+"; exonnum "3"; txlen "1780";
2	ENSEMBL114_rn	exon	143737726	143737817	0.223080291256322	+	.	gene_id "ENSRNOG00000016437"; transcript_id "ENSRNOG00000016437_tx_7"; exon_id "2_143737726_143737817_+"; exonnum "3"; txlen "1638";
2	ENSEMBL114_rn	exon	143737726	143737817	0.0438988940162488	+	.	gene_id "ENSRNOG00000016437"; transcript_id "ENSRNOG00000016437_tx_8"; exon_id "2_143737726_143737817_+"; exonnum "4"; txlen "1850";
2	ENSEMBL114_rn	exon	143737726	143737817	0.00333366732358495	+	.	gene_id "ENSRNOG00000016437"; transcript_id "ENSRNOG00000016437_tx_9"; exon_id "2_143737726_143737817_+"; exonnum "4"; txlen "1821";
2	ensembl	five_prime_utr	143756296	143756393	0	+	.	gene_id "ENSRNOG00000016437"; gene_version "6"; transcript_id "ENSRNOT00000022105"; transcript_version "6"; gene_name "Tm4sf4"; gene_source "ensembl"; gene_biotype "protein_coding"; transcript_name "Tm4sf4-201"; transcript_source "ensembl"; transcript_biotype "protein_coding"; tag "Ensembl_canonical";
2	ensembl	exon	143756296	143756567	0	+	.	gene_id "ENSRNOG00000016437"; gene_version "6"; transcript_id "ENSRNOT00000022105"; transcript_version "6"; exon_number "3"; gene_name "Tm4sf4"; gene_source "ensembl"; gene_biotype "protein_coding"; transcript_name "Tm4sf4-201"; transcript_source "ensembl"; transcript_biotype "protein_coding"; exon_id "ENSRNOE00000156812"; exon_version "4"; tag "Ensembl_canonical";
2	ENSEMBL114_rn	exon	143756296	143756567	0.711714486572764	+	.	gene_id "ENSRNOG00000016437"; transcript_id "ENSRNOG00000016437_tx_2"; exon_id "2_143756296_143756567_+"; exonnum "3"; txlen "1632";
2	ENSEMBL114_rn	exon	143756296	143756567	0.616624250773166	+	.	gene_id "ENSRNOG00000016437"; transcript_id "ENSRNOG00000016437_tx_4"; exon_id "2_143756296_143756567_+"; exonnum "3"; txlen "1688";
2	ENSEMBL114_rn	exon	143756296	143756567	0.544832593459307	+	.	gene_id "ENSRNOG00000016437"; transcript_id "ENSRNOG00000016437_tx_5"; exon_id "2_143756296_143756567_+"; exonnum "2"; txlen "1540";
2	ENSEMBL114_rn	exon	143756296	143756567	0.511320082343014	+	.	gene_id "ENSRNOG00000016437"; transcript_id "ENSRNOG00000016437_tx_6"; exon_id "2_143756296_143756567_+"; exonnum "4"; txlen "1780";
2	ENSEMBL114_rn	exon	143756296	143756567	0.223080291256322	+	.	gene_id "ENSRNOG00000016437"; transcript_id "ENSRNOG00000016437_tx_7"; exon_id "2_143756296_143756567_+"; exonnum "4"; txlen "1638";
2	ENSEMBL114_rn	exon	143756296	143756567	0.0438988940162488	+	.	gene_id "ENSRNOG00000016437"; transcript_id "ENSRNOG00000016437_tx_8"; exon_id "2_143756296_143756567_+"; exonnum "5"; txlen "1850";
2	ENSEMBL114_rn	exon	143756296	143756567	0.00333366732358495	+	.	gene_id "ENSRNOG00000016437"; transcript_id "ENSRNOG00000016437_tx_9"; exon_id "2_143756296_143756567_+"; exonnum "5"; txlen "1821";
2	ensembl	start_codon	143756394	143756396	0	+	0	gene_id "ENSRNOG00000016437"; gene_version "6"; transcript_id "ENSRNOT00000022105"; transcript_version "6"; exon_number "3"; gene_name "Tm4sf4"; gene_source "ensembl"; gene_biotype "protein_coding"; transcript_name "Tm4sf4-201"; transcript_source "ensembl"; transcript_biotype "protein_coding"; tag "Ensembl_canonical";
2	ensembl	CDS	143756394	143756567	0	+	0	gene_id "ENSRNOG00000016437"; gene_version "6"; transcript_id "ENSRNOT00000022105"; transcript_version "6"; exon_number "3"; gene_name "Tm4sf4"; gene_source "ensembl"; gene_biotype "protein_coding"; transcript_name "Tm4sf4-201"; transcript_source "ensembl"; transcript_biotype "protein_coding"; protein_id "ENSRNOP00000022105"; protein_version "3"; tag "Ensembl_canonical";
2	ensembl	exon	143757269	143757358	0	+	.	gene_id "ENSRNOG00000016437"; gene_version "6"; transcript_id "ENSRNOT00000022105"; transcript_version "6"; exon_number "4"; gene_name "Tm4sf4"; gene_source "ensembl"; gene_biotype "protein_coding"; transcript_name "Tm4sf4-201"; transcript_source "ensembl"; transcript_biotype "protein_coding"; exon_id "ENSRNOE00000157111"; exon_version "1"; tag "Ensembl_canonical";
2	ensembl	CDS	143757269	143757358	0	+	0	gene_id "ENSRNOG00000016437"; gene_version "6"; transcript_id "ENSRNOT00000022105"; transcript_version "6"; exon_number "4"; gene_name "Tm4sf4"; gene_source "ensembl"; gene_biotype "protein_coding"; transcript_name "Tm4sf4-201"; transcript_source "ensembl"; transcript_biotype "protein_coding"; protein_id "ENSRNOP00000022105"; protein_version "3"; tag "Ensembl_canonical";
2	ENSEMBL114_rn	exon	143757269	143757358	0.711714486572764	+	.	gene_id "ENSRNOG00000016437"; transcript_id "ENSRNOG00000016437_tx_2"; exon_id "2_143757269_143757358_+"; exonnum "4"; txlen "1632";
2	ENSEMBL114_rn	exon	143757269	143757358	0.616624250773166	+	.	gene_id "ENSRNOG00000016437"; transcript_id "ENSRNOG00000016437_tx_4"; exon_id "2_143757269_143757358_+"; exonnum "4"; txlen "1688";
2	ENSEMBL114_rn	exon	143757269	143757358	0.544832593459307	+	.	gene_id "ENSRNOG00000016437"; transcript_id "ENSRNOG00000016437_tx_5"; exon_id "2_143757269_143757358_+"; exonnum "3"; txlen "1540";
2	ENSEMBL114_rn	exon	143757269	143757358	0.511320082343014	+	.	gene_id "ENSRNOG00000016437"; transcript_id "ENSRNOG00000016437_tx_6"; exon_id "2_143757269_143757358_+"; exonnum "5"; txlen "1780";
2	ENSEMBL114_rn	exon	143757269	143757358	0.223080291256322	+	.	gene_id "ENSRNOG00000016437"; transcript_id "ENSRNOG00000016437_tx_7"; exon_id "2_143757269_143757358_+"; exonnum "5"; txlen "1638";
2	ENSEMBL114_rn	exon	143757269	143757358	0.0438988940162488	+	.	gene_id "ENSRNOG00000016437"; transcript_id "ENSRNOG00000016437_tx_8"; exon_id "2_143757269_143757358_+"; exonnum "6"; txlen "1850";
2	ENSEMBL114_rn	exon	143757269	143757358	0.00333366732358495	+	.	gene_id "ENSRNOG00000016437"; transcript_id "ENSRNOG00000016437_tx_9"; exon_id "2_143757269_143757358_+"; exonnum "6"; txlen "1821";
2	ensembl	exon	143764342	143764478	0	+	.	gene_id "ENSRNOG00000016437"; gene_version "6"; transcript_id "ENSRNOT00000022105"; transcript_version "6"; exon_number "5"; gene_name "Tm4sf4"; gene_source "ensembl"; gene_biotype "protein_coding"; transcript_name "Tm4sf4-201"; transcript_source "ensembl"; transcript_biotype "protein_coding"; exon_id "ENSRNOE00000157210"; exon_version "1"; tag "Ensembl_canonical";
2	ensembl	CDS	143764342	143764478	0	+	0	gene_id "ENSRNOG00000016437"; gene_version "6"; transcript_id "ENSRNOT00000022105"; transcript_version "6"; exon_number "5"; gene_name "Tm4sf4"; gene_source "ensembl"; gene_biotype "protein_coding"; transcript_name "Tm4sf4-201"; transcript_source "ensembl"; transcript_biotype "protein_coding"; protein_id "ENSRNOP00000022105"; protein_version "3"; tag "Ensembl_canonical";
2	ENSEMBL114_rn	exon	143764342	143764478	0.711714486572764	+	.	gene_id "ENSRNOG00000016437"; transcript_id "ENSRNOG00000016437_tx_2"; exon_id "2_143764342_143764478_+"; exonnum "5"; txlen "1632";
2	ENSEMBL114_rn	exon	143764342	143764478	0.616624250773166	+	.	gene_id "ENSRNOG00000016437"; transcript_id "ENSRNOG00000016437_tx_4"; exon_id "2_143764342_143764478_+"; exonnum "5"; txlen "1688";
2	ENSEMBL114_rn	exon	143764342	143764478	0.544832593459307	+	.	gene_id "ENSRNOG00000016437"; transcript_id "ENSRNOG00000016437_tx_5"; exon_id "2_143764342_143764478_+"; exonnum "4"; txlen "1540";
2	ENSEMBL114_rn	exon	143764342	143764478	0.511320082343014	+	.	gene_id "ENSRNOG00000016437"; transcript_id "ENSRNOG00000016437_tx_6"; exon_id "2_143764342_143764478_+"; exonnum "6"; txlen "1780";
2	ENSEMBL114_rn	exon	143764342	143764478	0.223080291256322	+	.	gene_id "ENSRNOG00000016437"; transcript_id "ENSRNOG00000016437_tx_7"; exon_id "2_143764342_143764478_+"; exonnum "6"; txlen "1638";
2	ENSEMBL114_rn	exon	143764342	143764478	0.0438988940162488	+	.	gene_id "ENSRNOG00000016437"; transcript_id "ENSRNOG00000016437_tx_8"; exon_id "2_143764342_143764478_+"; exonnum "7"; txlen "1850";
2	ENSEMBL114_rn	exon	143764342	143764478	0.00333366732358495	+	.	gene_id "ENSRNOG00000016437"; transcript_id "ENSRNOG00000016437_tx_9"; exon_id "2_143764342_143764478_+"; exonnum "7"; txlen "1821";
2	ensembl	exon	143767447	143767636	0	+	.	gene_id "ENSRNOG00000016437"; gene_version "6"; transcript_id "ENSRNOT00000022105"; transcript_version "6"; exon_number "6"; gene_name "Tm4sf4"; gene_source "ensembl"; gene_biotype "protein_coding"; transcript_name "Tm4sf4-201"; transcript_source "ensembl"; transcript_biotype "protein_coding"; exon_id "ENSRNOE00000157311"; exon_version "1"; tag "Ensembl_canonical";
2	ensembl	CDS	143767447	143767636	0	+	1	gene_id "ENSRNOG00000016437"; gene_version "6"; transcript_id "ENSRNOT00000022105"; transcript_version "6"; exon_number "6"; gene_name "Tm4sf4"; gene_source "ensembl"; gene_biotype "protein_coding"; transcript_name "Tm4sf4-201"; transcript_source "ensembl"; transcript_biotype "protein_coding"; protein_id "ENSRNOP00000022105"; protein_version "3"; tag "Ensembl_canonical";
2	ENSEMBL114_rn	exon	143767447	143767636	0.711714486572764	+	.	gene_id "ENSRNOG00000016437"; transcript_id "ENSRNOG00000016437_tx_2"; exon_id "2_143767447_143767636_+"; exonnum "6"; txlen "1632";
2	ENSEMBL114_rn	exon	143767447	143767636	0.616624250773166	+	.	gene_id "ENSRNOG00000016437"; transcript_id "ENSRNOG00000016437_tx_4"; exon_id "2_143767447_143767636_+"; exonnum "6"; txlen "1688";
2	ENSEMBL114_rn	exon	143767447	143767636	0.544832593459307	+	.	gene_id "ENSRNOG00000016437"; transcript_id "ENSRNOG00000016437_tx_5"; exon_id "2_143767447_143767636_+"; exonnum "5"; txlen "1540";
2	ENSEMBL114_rn	exon	143767447	143767636	0.511320082343014	+	.	gene_id "ENSRNOG00000016437"; transcript_id "ENSRNOG00000016437_tx_6"; exon_id "2_143767447_143767636_+"; exonnum "7"; txlen "1780";
2	ENSEMBL114_rn	exon	143767447	143767636	0.223080291256322	+	.	gene_id "ENSRNOG00000016437"; transcript_id "ENSRNOG00000016437_tx_7"; exon_id "2_143767447_143767636_+"; exonnum "7"; txlen "1638";
2	ENSEMBL114_rn	exon	143767447	143767636	0.0438988940162488	+	.	gene_id "ENSRNOG00000016437"; transcript_id "ENSRNOG00000016437_tx_8"; exon_id "2_143767447_143767636_+"; exonnum "8"; txlen "1850";
2	ENSEMBL114_rn	exon	143767447	143767636	0.00333366732358495	+	.	gene_id "ENSRNOG00000016437"; transcript_id "ENSRNOG00000016437_tx_9"; exon_id "2_143767447_143767636_+"; exonnum "8"; txlen "1821";
2	ensembl	CDS	143770633	143770647	0	+	0	gene_id "ENSRNOG00000016437"; gene_version "6"; transcript_id "ENSRNOT00000022105"; transcript_version "6"; exon_number "7"; gene_name "Tm4sf4"; gene_source "ensembl"; gene_biotype "protein_coding"; transcript_name "Tm4sf4-201"; transcript_source "ensembl"; transcript_biotype "protein_coding"; protein_id "ENSRNOP00000022105"; protein_version "3"; tag "Ensembl_canonical";
2	ensembl	exon	143770633	143771227	0	+	.	gene_id "ENSRNOG00000016437"; gene_version "6"; transcript_id "ENSRNOT00000022105"; transcript_version "6"; exon_number "7"; gene_name "Tm4sf4"; gene_source "ensembl"; gene_biotype "protein_coding"; transcript_name "Tm4sf4-201"; transcript_source "ensembl"; transcript_biotype "protein_coding"; exon_id "ENSRNOE00000437207"; exon_version "4"; tag "Ensembl_canonical";
2	ENSEMBL114_rn	exon	143770633	143771227	0.711714486572764	+	.	gene_id "ENSRNOG00000016437"; transcript_id "ENSRNOG00000016437_tx_2"; exon_id "2_143770633_143771227_+"; exonnum "7"; txlen "1632";
2	ENSEMBL114_rn	exon	143770633	143771227	0.616624250773166	+	.	gene_id "ENSRNOG00000016437"; transcript_id "ENSRNOG00000016437_tx_4"; exon_id "2_143770633_143771227_+"; exonnum "7"; txlen "1688";
2	ENSEMBL114_rn	exon	143770633	143771227	0.544832593459307	+	.	gene_id "ENSRNOG00000016437"; transcript_id "ENSRNOG00000016437_tx_5"; exon_id "2_143770633_143771227_+"; exonnum "6"; txlen "1540";
2	ENSEMBL114_rn	exon	143770633	143771227	0.511320082343014	+	.	gene_id "ENSRNOG00000016437"; transcript_id "ENSRNOG00000016437_tx_6"; exon_id "2_143770633_143771227_+"; exonnum "8"; txlen "1780";
2	ENSEMBL114_rn	exon	143770633	143771227	0.223080291256322	+	.	gene_id "ENSRNOG00000016437"; transcript_id "ENSRNOG00000016437_tx_7"; exon_id "2_143770633_143771227_+"; exonnum "8"; txlen "1638";
2	ENSEMBL114_rn	exon	143770633	143771227	0.0438988940162488	+	.	gene_id "ENSRNOG00000016437"; transcript_id "ENSRNOG00000016437_tx_8"; exon_id "2_143770633_143771227_+"; exonnum "9"; txlen "1850";
2	ENSEMBL114_rn	exon	143770633	143771227	0.00333366732358495	+	.	gene_id "ENSRNOG00000016437"; transcript_id "ENSRNOG00000016437_tx_9"; exon_id "2_143770633_143771227_+"; exonnum "9"; txlen "1821";
2	ensembl	stop_codon	143770648	143770650	0	+	0	gene_id "ENSRNOG00000016437"; gene_version "6"; transcript_id "ENSRNOT00000022105"; transcript_version "6"; exon_number "7"; gene_name "Tm4sf4"; gene_source "ensembl"; gene_biotype "protein_coding"; transcript_name "Tm4sf4-201"; transcript_source "ensembl"; transcript_biotype "protein_coding"; tag "Ensembl_canonical";
2	ensembl	three_prime_utr	143770651	143771227	0	+	.	gene_id "ENSRNOG00000016437"; gene_version "6"; transcript_id "ENSRNOT00000022105"; transcript_version "6"; gene_name "Tm4sf4"; gene_source "ensembl"; gene_biotype "protein_coding"; transcript_name "Tm4sf4-201"; transcript_source "ensembl"; transcript_biotype "protein_coding"; tag "Ensembl_canonical";
2	ensembl	exon	143774207	143774973	0	+	.	gene_id "ENSRNOG00000074397"; gene_version "1"; transcript_id "ENSRNOT00000168739"; transcript_version "1"; exon_number "1"; gene_source "ensembl"; gene_biotype "lncRNA"; transcript_source "ensembl"; transcript_biotype "lncRNA"; exon_id "ENSRNOE00000811243"; exon_version "1"; tag "Ensembl_canonical";
2	ensembl	gene	143774207	143775281	0	+	.	gene_id "ENSRNOG00000074397"; gene_version "1"; gene_source "ensembl"; gene_biotype "lncRNA";
2	ensembl	transcript	143774207	143775281	0	+	.	gene_id "ENSRNOG00000074397"; gene_version "1"; transcript_id "ENSRNOT00000168739"; transcript_version "1"; gene_source "ensembl"; gene_biotype "lncRNA"; transcript_source "ensembl"; transcript_biotype "lncRNA"; tag "Ensembl_canonical";
2	ensembl	exon	143775000	143775281	0	+	.	gene_id "ENSRNOG00000074397"; gene_version "1"; transcript_id "ENSRNOT00000168739"; transcript_version "1"; exon_number "2"; gene_source "ensembl"; gene_biotype "lncRNA"; transcript_source "ensembl"; transcript_biotype "lncRNA"; exon_id "ENSRNOE00000695215"; exon_version "1"; tag "Ensembl_canonical";
2	sraer114_es	exon	143874285	143874818	4.13305893545654	+	.	gene_id "sraer114_gene_7357"; transcript_id "sraer114_gene_7357_tx_1"; exon_id "2_143874285_143874818_+"; exonnum "1"; txlen "1177";
2	sraer114_ss	exon	143883217	143883859	4.13305893545654	+	.	gene_id "sraer114_gene_7357"; transcript_id "sraer114_gene_7357_tx_1"; exon_id "2_143883217_143883859_+"; exonnum "2"; txlen "1177";
2	sraer114_es	exon	143964366	143965431	0.259684539354067	+	.	gene_id "sraer114_gene_16615"; transcript_id "sraer114_gene_16615_tx_2"; exon_id "2_143964366_143965431_+"; exonnum "1"; txlen "1187";
2	sraer114_es	exon	143964366	143965431	0.0139603046833306	+	.	gene_id "sraer114_gene_16615"; transcript_id "sraer114_gene_16615_tx_4"; exon_id "2_143964366_143965431_+"; exonnum "1"; txlen "1486";
2	sraer114_ss	exon	143974621	143974741	0.259684539354067	+	.	gene_id "sraer114_gene_16615"; transcript_id "sraer114_gene_16615_tx_2"; exon_id "2_143974621_143974741_+"; exonnum "2"; txlen "1187";
2	sraer114_mid	exon	143978806	143978940	0.0139603046833306	+	.	gene_id "sraer114_gene_16615"; transcript_id "sraer114_gene_16615_tx_4"; exon_id "2_143978806_143978940_+"; exonnum "2"; txlen "1486";
2	sraer114_mid	exon	143983307	143983391	0.0139603046833306	+	.	gene_id "sraer114_gene_16615"; transcript_id "sraer114_gene_16615_tx_4"; exon_id "2_143983307_143983391_+"; exonnum "3"; txlen "1486";
2	sraer114_ss	exon	143993029	143993228	0.0139603046833306	+	.	gene_id "sraer114_gene_16615"; transcript_id "sraer114_gene_16615_tx_4"; exon_id "2_143993029_143993228_+"; exonnum "4"; txlen "1486";
2	ensembl	exon	143996752	143997197	0	+	.	gene_id "ENSRNOG00000085263"; gene_version "1"; transcript_id "ENSRNOT00000171138"; transcript_version "1"; exon_number "1"; gene_source "ensembl"; gene_biotype "lncRNA"; transcript_source "ensembl"; transcript_biotype "lncRNA"; exon_id "ENSRNOE00000744389"; exon_version "1"; tag "Ensembl_canonical";
2	ensembl	gene	143996752	143998315	0	+	.	gene_id "ENSRNOG00000085263"; gene_version "1"; gene_source "ensembl"; gene_biotype "lncRNA";
2	ensembl	transcript	143996752	143998315	0	+	.	gene_id "ENSRNOG00000085263"; gene_version "1"; transcript_id "ENSRNOT00000171138"; transcript_version "1"; gene_source "ensembl"; gene_biotype "lncRNA"; transcript_source "ensembl"; transcript_biotype "lncRNA"; tag "Ensembl_canonical";
2	ensembl	exon	143997685	143998315	0	+	.	gene_id "ENSRNOG00000085263"; gene_version "1"; transcript_id "ENSRNOT00000171138"; transcript_version "1"; exon_number "2"; gene_source "ensembl"; gene_biotype "lncRNA"; transcript_source "ensembl"; transcript_biotype "lncRNA"; exon_id "ENSRNOE00000711774"; exon_version "1"; tag "Ensembl_canonical";
2	sraer114_es	exon	143998540	143998981	6.8387881439296	+	.	gene_id "sraer114_gene_7358"; transcript_id "sraer114_gene_7358_tx_1"; exon_id "2_143998540_143998981_+"; exonnum "1"; txlen "1237";
2	sraer114_es	exon	143998667	143998979	1.0469317580822	+	.	gene_id "sraer114_gene_7358"; transcript_id "sraer114_gene_7358_tx_2"; exon_id "2_143998667_143998979_+"; exonnum "1"; txlen "1108";
2	sraer114_ss	exon	143999002	143999796	6.8387881439296	+	.	gene_id "sraer114_gene_7358"; transcript_id "sraer114_gene_7358_tx_1"; exon_id "2_143999002_143999796_+"; exonnum "2"; txlen "1237";
2	sraer114_ss	exon	143999002	143999796	1.0469317580822	+	.	gene_id "sraer114_gene_7358"; transcript_id "sraer114_gene_7358_tx_2"; exon_id "2_143999002_143999796_+"; exonnum "2"; txlen "1108";
2	sraer114_es	exon	144002967	144003063	0.657832567310794	+	.	gene_id "sraer114_gene_3298"; transcript_id "sraer114_gene_3298_tx_3"; exon_id "2_144002967_144003063_+"; exonnum "1"; txlen "532";
2	sraer114_mid	exon	144003843	144003952	0.657832567310794	+	.	gene_id "sraer114_gene_3298"; transcript_id "sraer114_gene_3298_tx_3"; exon_id "2_144003843_144003952_+"; exonnum "2"; txlen "532";
2	sraer114_mid	exon	144010463	144010628	0.657832567310794	+	.	gene_id "sraer114_gene_3298"; transcript_id "sraer114_gene_3298_tx_3"; exon_id "2_144010463_144010628_+"; exonnum "3"; txlen "532";
2	sraer114_ss	exon	144011872	144012030	0.657832567310794	+	.	gene_id "sraer114_gene_3298"; transcript_id "sraer114_gene_3298_tx_3"; exon_id "2_144011872_144012030_+"; exonnum "4"; txlen "532";
2	ensembl	exon	144077916	144078042	0	+	.	gene_id "ENSRNOG00000029209"; gene_version "6"; transcript_id "ENSRNOT00000106778"; transcript_version "2"; exon_number "1"; gene_name "Rnf13"; gene_source "ensembl"; gene_biotype "protein_coding"; transcript_name "Rnf13-202"; transcript_source "ensembl"; transcript_biotype "protein_coding"; exon_id "ENSRNOE00000621833"; exon_version "1";
2	ensembl	five_prime_utr	144077916	144078042	0	+	.	gene_id "ENSRNOG00000029209"; gene_version "6"; transcript_id "ENSRNOT00000106778"; transcript_version "2"; gene_name "Rnf13"; gene_source "ensembl"; gene_biotype "protein_coding"; transcript_name "Rnf13-202"; transcript_source "ensembl"; transcript_biotype "protein_coding";
2	ensembl	exon	144077916	144078042	0	+	.	gene_id "ENSRNOG00000029209"; gene_version "6"; transcript_id "ENSRNOT00000152895"; transcript_version "1"; exon_number "1"; gene_name "Rnf13"; gene_source "ensembl"; gene_biotype "protein_coding"; transcript_name "Rnf13-207"; transcript_source "ensembl"; transcript_biotype "protein_coding"; exon_id "ENSRNOE00000621833"; exon_version "1";
2	ensembl	five_prime_utr	144077916	144078042	0	+	.	gene_id "ENSRNOG00000029209"; gene_version "6"; transcript_id "ENSRNOT00000152895"; transcript_version "1"; gene_name "Rnf13"; gene_source "ensembl"; gene_biotype "protein_coding"; transcript_name "Rnf13-207"; transcript_source "ensembl"; transcript_biotype "protein_coding";
2	ensembl	exon	144077916	144078042	0	+	.	gene_id "ENSRNOG00000029209"; gene_version "6"; transcript_id "ENSRNOT00000068606"; transcript_version "4"; exon_number "1"; gene_name "Rnf13"; gene_source "ensembl"; gene_biotype "protein_coding"; transcript_name "Rnf13-201"; transcript_source "ensembl"; transcript_biotype "protein_coding"; exon_id "ENSRNOE00000621833"; exon_version "1";
2	ensembl	five_prime_utr	144077916	144078042	0	+	.	gene_id "ENSRNOG00000029209"; gene_version "6"; transcript_id "ENSRNOT00000068606"; transcript_version "4"; gene_name "Rnf13"; gene_source "ensembl"; gene_biotype "protein_coding"; transcript_name "Rnf13-201"; transcript_source "ensembl"; transcript_biotype "protein_coding";
2	ensembl	exon	144077916	144078042	0	+	.	gene_id "ENSRNOG00000029209"; gene_version "6"; transcript_id "ENSRNOT00000118325"; transcript_version "2"; exon_number "1"; gene_name "Rnf13"; gene_source "ensembl"; gene_biotype "protein_coding"; transcript_name "Rnf13-205"; transcript_source "ensembl"; transcript_biotype "protein_coding"; exon_id "ENSRNOE00000621833"; exon_version "1"; tag "Ensembl_canonical";
2	ensembl	five_prime_utr	144077916	144078042	0	+	.	gene_id "ENSRNOG00000029209"; gene_version "6"; transcript_id "ENSRNOT00000118325"; transcript_version "2"; gene_name "Rnf13"; gene_source "ensembl"; gene_biotype "protein_coding"; transcript_name "Rnf13-205"; transcript_source "ensembl"; transcript_biotype "protein_coding"; tag "Ensembl_canonical";
2	ensembl	exon	144077916	144078042	0	+	.	gene_id "ENSRNOG00000029209"; gene_version "6"; transcript_id "ENSRNOT00000113295"; transcript_version "2"; exon_number "1"; gene_name "Rnf13"; gene_source "ensembl"; gene_biotype "protein_coding"; transcript_name "Rnf13-204"; transcript_source "ensembl"; transcript_biotype "protein_coding"; exon_id "ENSRNOE00000621833"; exon_version "1";
2	ensembl	five_prime_utr	144077916	144078042	0	+	.	gene_id "ENSRNOG00000029209"; gene_version "6"; transcript_id "ENSRNOT00000113295"; transcript_version "2"; gene_name "Rnf13"; gene_source "ensembl"; gene_biotype "protein_coding"; transcript_name "Rnf13-204"; transcript_source "ensembl"; transcript_biotype "protein_coding";
2	ensembl	transcript	144077916	144202159	0	+	.	gene_id "ENSRNOG00000029209"; gene_version "6"; transcript_id "ENSRNOT00000106778"; transcript_version "2"; gene_name "Rnf13"; gene_source "ensembl"; gene_biotype "protein_coding"; transcript_name "Rnf13-202"; transcript_source "ensembl"; transcript_biotype "protein_coding";
2	ensembl	transcript	144077916	144210562	0	+	.	gene_id "ENSRNOG00000029209"; gene_version "6"; transcript_id "ENSRNOT00000152895"; transcript_version "1"; gene_name "Rnf13"; gene_source "ensembl"; gene_biotype "protein_coding"; transcript_name "Rnf13-207"; transcript_source "ensembl"; transcript_biotype "protein_coding";
2	ensembl	transcript	144077916	144211515	0	+	.	gene_id "ENSRNOG00000029209"; gene_version "6"; transcript_id "ENSRNOT00000068606"; transcript_version "4"; gene_name "Rnf13"; gene_source "ensembl"; gene_biotype "protein_coding"; transcript_name "Rnf13-201"; transcript_source "ensembl"; transcript_biotype "protein_coding";
2	ensembl	gene	144077916	144211798	0	+	.	gene_id "ENSRNOG00000029209"; gene_version "6"; gene_name "Rnf13"; gene_source "ensembl"; gene_biotype "protein_coding";
2	ensembl	transcript	144077916	144211798	0	+	.	gene_id "ENSRNOG00000029209"; gene_version "6"; transcript_id "ENSRNOT00000118325"; transcript_version "2"; gene_name "Rnf13"; gene_source "ensembl"; gene_biotype "protein_coding"; transcript_name "Rnf13-205"; transcript_source "ensembl"; transcript_biotype "protein_coding"; tag "Ensembl_canonical";
2	ensembl	transcript	144077916	144211798	0	+	.	gene_id "ENSRNOG00000029209"; gene_version "6"; transcript_id "ENSRNOT00000113295"; transcript_version "2"; gene_name "Rnf13"; gene_source "ensembl"; gene_biotype "protein_coding"; transcript_name "Rnf13-204"; transcript_source "ensembl"; transcript_biotype "protein_coding";
2	ensembl	exon	144077940	144078042	0	+	.	gene_id "ENSRNOG00000029209"; gene_version "6"; transcript_id "ENSRNOT00000110494"; transcript_version "2"; exon_number "1"; gene_name "Rnf13"; gene_source "ensembl"; gene_biotype "protein_coding"; transcript_name "Rnf13-203"; transcript_source "ensembl"; transcript_biotype "protein_coding"; exon_id "ENSRNOE00000592164"; exon_version "2";
2	ensembl	five_prime_utr	144077940	144078042	0	+	.	gene_id "ENSRNOG00000029209"; gene_version "6"; transcript_id "ENSRNOT00000110494"; transcript_version "2"; gene_name "Rnf13"; gene_source "ensembl"; gene_biotype "protein_coding"; transcript_name "Rnf13-203"; transcript_source "ensembl"; transcript_biotype "protein_coding";
2	ENSEMBL114_rn	exon	144077940	144078042	0.581348784199854	+	.	gene_id "ENSRNOG00000029209"; transcript_id "ENSRNOG00000029209_tx_3"; exon_id "2_144077940_144078042_+"; exonnum "1"; txlen "1627";
2	ENSEMBL114_rn	exon	144077940	144078042	0.581348784199854	+	.	gene_id "ENSRNOG00000029209"; transcript_id "ENSRNOG00000029209_tx_4"; exon_id "2_144077940_144078042_+"; exonnum "1"; txlen "1637";
2	ensembl	transcript	144077940	144211797	0	+	.	gene_id "ENSRNOG00000029209"; gene_version "6"; transcript_id "ENSRNOT00000110494"; transcript_version "2"; gene_name "Rnf13"; gene_source "ensembl"; gene_biotype "protein_coding"; transcript_name "Rnf13-203"; transcript_source "ensembl"; transcript_biotype "protein_coding";
2	ensembl	exon	144093037	144093170	0	+	.	gene_id "ENSRNOG00000029209"; gene_version "6"; transcript_id "ENSRNOT00000106778"; transcript_version "2"; exon_number "2"; gene_name "Rnf13"; gene_source "ensembl"; gene_biotype "protein_coding"; transcript_name "Rnf13-202"; transcript_source "ensembl"; transcript_biotype "protein_coding"; exon_id "ENSRNOE00000615281"; exon_version "1";
2	ensembl	five_prime_utr	144093037	144093170	0	+	.	gene_id "ENSRNOG00000029209"; gene_version "6"; transcript_id "ENSRNOT00000106778"; transcript_version "2"; gene_name "Rnf13"; gene_source "ensembl"; gene_biotype "protein_coding"; transcript_name "Rnf13-202"; transcript_source "ensembl"; transcript_biotype "protein_coding";
2	ensembl	exon	144093037	144093170	0	+	.	gene_id "ENSRNOG00000029209"; gene_version "6"; transcript_id "ENSRNOT00000152895"; transcript_version "1"; exon_number "2"; gene_name "Rnf13"; gene_source "ensembl"; gene_biotype "protein_coding"; transcript_name "Rnf13-207"; transcript_source "ensembl"; transcript_biotype "protein_coding"; exon_id "ENSRNOE00000615281"; exon_version "1";
2	ensembl	five_prime_utr	144093037	144093170	0	+	.	gene_id "ENSRNOG00000029209"; gene_version "6"; transcript_id "ENSRNOT00000152895"; transcript_version "1"; gene_name "Rnf13"; gene_source "ensembl"; gene_biotype "protein_coding"; transcript_name "Rnf13-207"; transcript_source "ensembl"; transcript_biotype "protein_coding";
2	ensembl	exon	144093037	144093170	0	+	.	gene_id "ENSRNOG00000029209"; gene_version "6"; transcript_id "ENSRNOT00000118325"; transcript_version "2"; exon_number "2"; gene_name "Rnf13"; gene_source "ensembl"; gene_biotype "protein_coding"; transcript_name "Rnf13-205"; transcript_source "ensembl"; transcript_biotype "protein_coding"; exon_id "ENSRNOE00000615281"; exon_version "1"; tag "Ensembl_canonical";
2	ensembl	five_prime_utr	144093037	144093170	0	+	.	gene_id "ENSRNOG00000029209"; gene_version "6"; transcript_id "ENSRNOT00000118325"; transcript_version "2"; gene_name "Rnf13"; gene_source "ensembl"; gene_biotype "protein_coding"; transcript_name "Rnf13-205"; transcript_source "ensembl"; transcript_biotype "protein_coding"; tag "Ensembl_canonical";
2	ENSEMBL114_rn	exon	144093037	144093170	0.581348784199854	+	.	gene_id "ENSRNOG00000029209"; transcript_id "ENSRNOG00000029209_tx_3"; exon_id "2_144093037_144093170_+"; exonnum "2"; txlen "1627";
2	ENSEMBL114_rn	exon	144093037	144093170	0.581348784199854	+	.	gene_id "ENSRNOG00000029209"; transcript_id "ENSRNOG00000029209_tx_4"; exon_id "2_144093037_144093170_+"; exonnum "2"; txlen "1637";
2	ensembl	five_prime_utr	144100636	144100647	0	+	.	gene_id "ENSRNOG00000029209"; gene_version "6"; transcript_id "ENSRNOT00000106778"; transcript_version "2"; gene_name "Rnf13"; gene_source "ensembl"; gene_biotype "protein_coding"; transcript_name "Rnf13-202"; transcript_source "ensembl"; transcript_biotype "protein_coding";
2	ensembl	five_prime_utr	144100636	144100647	0	+	.	gene_id "ENSRNOG00000029209"; gene_version "6"; transcript_id "ENSRNOT00000152895"; transcript_version "1"; gene_name "Rnf13"; gene_source "ensembl"; gene_biotype "protein_coding"; transcript_name "Rnf13-207"; transcript_source "ensembl"; transcript_biotype "protein_coding";
2	ensembl	five_prime_utr	144100636	144100647	0	+	.	gene_id "ENSRNOG00000029209"; gene_version "6"; transcript_id "ENSRNOT00000068606"; transcript_version "4"; gene_name "Rnf13"; gene_source "ensembl"; gene_biotype "protein_coding"; transcript_name "Rnf13-201"; transcript_source "ensembl"; transcript_biotype "protein_coding";
2	ensembl	five_prime_utr	144100636	144100647	0	+	.	gene_id "ENSRNOG00000029209"; gene_version "6"; transcript_id "ENSRNOT00000110494"; transcript_version "2"; gene_name "Rnf13"; gene_source "ensembl"; gene_biotype "protein_coding"; transcript_name "Rnf13-203"; transcript_source "ensembl"; transcript_biotype "protein_coding";
2	ensembl	five_prime_utr	144100636	144100647	0	+	.	gene_id "ENSRNOG00000029209"; gene_version "6"; transcript_id "ENSRNOT00000118325"; transcript_version "2"; gene_name "Rnf13"; gene_source "ensembl"; gene_biotype "protein_coding"; transcript_name "Rnf13-205"; transcript_source "ensembl"; transcript_biotype "protein_coding"; tag "Ensembl_canonical";
2	ensembl	five_prime_utr	144100636	144100647	0	+	.	gene_id "ENSRNOG00000029209"; gene_version "6"; transcript_id "ENSRNOT00000113295"; transcript_version "2"; gene_name "Rnf13"; gene_source "ensembl"; gene_biotype "protein_coding"; transcript_name "Rnf13-204"; transcript_source "ensembl"; transcript_biotype "protein_coding";
2	ensembl	exon	144100636	144100761	0	+	.	gene_id "ENSRNOG00000029209"; gene_version "6"; transcript_id "ENSRNOT00000106778"; transcript_version "2"; exon_number "3"; gene_name "Rnf13"; gene_source "ensembl"; gene_biotype "protein_coding"; transcript_name "Rnf13-202"; transcript_source "ensembl"; transcript_biotype "protein_coding"; exon_id "ENSRNOE00000454783"; exon_version "1";
2	ensembl	exon	144100636	144100761	0	+	.	gene_id "ENSRNOG00000029209"; gene_version "6"; transcript_id "ENSRNOT00000152895"; transcript_version "1"; exon_number "3"; gene_name "Rnf13"; gene_source "ensembl"; gene_biotype "protein_coding"; transcript_name "Rnf13-207"; transcript_source "ensembl"; transcript_biotype "protein_coding"; exon_id "ENSRNOE00000454783"; exon_version "1";
2	ensembl	exon	144100636	144100761	0	+	.	gene_id "ENSRNOG00000029209"; gene_version "6"; transcript_id "ENSRNOT00000068606"; transcript_version "4"; exon_number "2"; gene_name "Rnf13"; gene_source "ensembl"; gene_biotype "protein_coding"; transcript_name "Rnf13-201"; transcript_source "ensembl"; transcript_biotype "protein_coding"; exon_id "ENSRNOE00000454783"; exon_version "1";
2	ensembl	exon	144100636	144100761	0	+	.	gene_id "ENSRNOG00000029209"; gene_version "6"; transcript_id "ENSRNOT00000110494"; transcript_version "2"; exon_number "2"; gene_name "Rnf13"; gene_source "ensembl"; gene_biotype "protein_coding"; transcript_name "Rnf13-203"; transcript_source "ensembl"; transcript_biotype "protein_coding"; exon_id "ENSRNOE00000454783"; exon_version "1";
2	ensembl	exon	144100636	144100761	0	+	.	gene_id "ENSRNOG00000029209"; gene_version "6"; transcript_id "ENSRNOT00000118325"; transcript_version "2"; exon_number "3"; gene_name "Rnf13"; gene_source "ensembl"; gene_biotype "protein_coding"; transcript_name "Rnf13-205"; transcript_source "ensembl"; transcript_biotype "protein_coding"; exon_id "ENSRNOE00000454783"; exon_version "1"; tag "Ensembl_canonical";
2	ensembl	exon	144100636	144100761	0	+	.	gene_id "ENSRNOG00000029209"; gene_version "6"; transcript_id "ENSRNOT00000113295"; transcript_version "2"; exon_number "2"; gene_name "Rnf13"; gene_source "ensembl"; gene_biotype "protein_coding"; transcript_name "Rnf13-204"; transcript_source "ensembl"; transcript_biotype "protein_coding"; exon_id "ENSRNOE00000454783"; exon_version "1";
2	ENSEMBL114_rn	exon	144100636	144100761	0.581348784199854	+	.	gene_id "ENSRNOG00000029209"; transcript_id "ENSRNOG00000029209_tx_3"; exon_id "2_144100636_144100761_+"; exonnum "3"; txlen "1627";
2	ENSEMBL114_rn	exon	144100636	144100761	0.581348784199854	+	.	gene_id "ENSRNOG00000029209"; transcript_id "ENSRNOG00000029209_tx_4"; exon_id "2_144100636_144100761_+"; exonnum "3"; txlen "1637";
2	ensembl	start_codon	144100648	144100650	0	+	0	gene_id "ENSRNOG00000029209"; gene_version "6"; transcript_id "ENSRNOT00000140287"; transcript_version "1"; exon_number "1"; gene_name "Rnf13"; gene_source "ensembl"; gene_biotype "protein_coding"; transcript_name "Rnf13-206"; transcript_source "ensembl"; transcript_biotype "protein_coding";
2	ensembl	start_codon	144100648	144100650	0	+	0	gene_id "ENSRNOG00000029209"; gene_version "6"; transcript_id "ENSRNOT00000106778"; transcript_version "2"; exon_number "3"; gene_name "Rnf13"; gene_source "ensembl"; gene_biotype "protein_coding"; transcript_name "Rnf13-202"; transcript_source "ensembl"; transcript_biotype "protein_coding";
2	ensembl	start_codon	144100648	144100650	0	+	0	gene_id "ENSRNOG00000029209"; gene_version "6"; transcript_id "ENSRNOT00000152895"; transcript_version "1"; exon_number "3"; gene_name "Rnf13"; gene_source "ensembl"; gene_biotype "protein_coding"; transcript_name "Rnf13-207"; transcript_source "ensembl"; transcript_biotype "protein_coding";
2	ensembl	start_codon	144100648	144100650	0	+	0	gene_id "ENSRNOG00000029209"; gene_version "6"; transcript_id "ENSRNOT00000068606"; transcript_version "4"; exon_number "2"; gene_name "Rnf13"; gene_source "ensembl"; gene_biotype "protein_coding"; transcript_name "Rnf13-201"; transcript_source "ensembl"; transcript_biotype "protein_coding";
2	ensembl	start_codon	144100648	144100650	0	+	0	gene_id "ENSRNOG00000029209"; gene_version "6"; transcript_id "ENSRNOT00000110494"; transcript_version "2"; exon_number "2"; gene_name "Rnf13"; gene_source "ensembl"; gene_biotype "protein_coding"; transcript_name "Rnf13-203"; transcript_source "ensembl"; transcript_biotype "protein_coding";
2	ensembl	start_codon	144100648	144100650	0	+	0	gene_id "ENSRNOG00000029209"; gene_version "6"; transcript_id "ENSRNOT00000118325"; transcript_version "2"; exon_number "3"; gene_name "Rnf13"; gene_source "ensembl"; gene_biotype "protein_coding"; transcript_name "Rnf13-205"; transcript_source "ensembl"; transcript_biotype "protein_coding"; tag "Ensembl_canonical";
2	ensembl	start_codon	144100648	144100650	0	+	0	gene_id "ENSRNOG00000029209"; gene_version "6"; transcript_id "ENSRNOT00000113295"; transcript_version "2"; exon_number "2"; gene_name "Rnf13"; gene_source "ensembl"; gene_biotype "protein_coding"; transcript_name "Rnf13-204"; transcript_source "ensembl"; transcript_biotype "protein_coding";
2	ensembl	exon	144100648	144100761	0	+	.	gene_id "ENSRNOG00000029209"; gene_version "6"; transcript_id "ENSRNOT00000140287"; transcript_version "1"; exon_number "1"; gene_name "Rnf13"; gene_source "ensembl"; gene_biotype "protein_coding"; transcript_name "Rnf13-206"; transcript_source "ensembl"; transcript_biotype "protein_coding"; exon_id "ENSRNOE00000735236"; exon_version "1";
2	ensembl	CDS	144100648	144100761	0	+	0	gene_id "ENSRNOG00000029209"; gene_version "6"; transcript_id "ENSRNOT00000140287"; transcript_version "1"; exon_number "1"; gene_name "Rnf13"; gene_source "ensembl"; gene_biotype "protein_coding"; transcript_name "Rnf13-206"; transcript_source "ensembl"; transcript_biotype "protein_coding"; protein_id "ENSRNOP00000105788"; protein_version "1";
2	ensembl	CDS	144100648	144100761	0	+	0	gene_id "ENSRNOG00000029209"; gene_version "6"; transcript_id "ENSRNOT00000106778"; transcript_version "2"; exon_number "3"; gene_name "Rnf13"; gene_source "ensembl"; gene_biotype "protein_coding"; transcript_name "Rnf13-202"; transcript_source "ensembl"; transcript_biotype "protein_coding"; protein_id "ENSRNOP00000083326"; protein_version "1";
2	ensembl	CDS	144100648	144100761	0	+	0	gene_id "ENSRNOG00000029209"; gene_version "6"; transcript_id "ENSRNOT00000152895"; transcript_version "1"; exon_number "3"; gene_name "Rnf13"; gene_source "ensembl"; gene_biotype "protein_coding"; transcript_name "Rnf13-207"; transcript_source "ensembl"; transcript_biotype "protein_coding"; protein_id "ENSRNOP00000105152"; protein_version "1";
2	ensembl	CDS	144100648	144100761	0	+	0	gene_id "ENSRNOG00000029209"; gene_version "6"; transcript_id "ENSRNOT00000068606"; transcript_version "4"; exon_number "2"; gene_name "Rnf13"; gene_source "ensembl"; gene_biotype "protein_coding"; transcript_name "Rnf13-201"; transcript_source "ensembl"; transcript_biotype "protein_coding"; protein_id "ENSRNOP00000060441"; protein_version "4";
2	ensembl	CDS	144100648	144100761	0	+	0	gene_id "ENSRNOG00000029209"; gene_version "6"; transcript_id "ENSRNOT00000110494"; transcript_version "2"; exon_number "2"; gene_name "Rnf13"; gene_source "ensembl"; gene_biotype "protein_coding"; transcript_name "Rnf13-203"; transcript_source "ensembl"; transcript_biotype "protein_coding"; protein_id "ENSRNOP00000080975"; protein_version "2";
2	ensembl	CDS	144100648	144100761	0	+	0	gene_id "ENSRNOG00000029209"; gene_version "6"; transcript_id "ENSRNOT00000118325"; transcript_version "2"; exon_number "3"; gene_name "Rnf13"; gene_source "ensembl"; gene_biotype "protein_coding"; transcript_name "Rnf13-205"; transcript_source "ensembl"; transcript_biotype "protein_coding"; protein_id "ENSRNOP00000093374"; protein_version "1"; tag "Ensembl_canonical";
2	ensembl	CDS	144100648	144100761	0	+	0	gene_id "ENSRNOG00000029209"; gene_version "6"; transcript_id "ENSRNOT00000113295"; transcript_version "2"; exon_number "2"; gene_name "Rnf13"; gene_source "ensembl"; gene_biotype "protein_coding"; transcript_name "Rnf13-204"; transcript_source "ensembl"; transcript_biotype "protein_coding"; protein_id "ENSRNOP00000078956"; protein_version "1";
2	ensembl	transcript	144100648	144210529	0	+	.	gene_id "ENSRNOG00000029209"; gene_version "6"; transcript_id "ENSRNOT00000140287"; transcript_version "1"; gene_name "Rnf13"; gene_source "ensembl"; gene_biotype "protein_coding"; transcript_name "Rnf13-206"; transcript_source "ensembl"; transcript_biotype "protein_coding";
2	ensembl	exon	144104799	144104879	0	+	.	gene_id "ENSRNOG00000029209"; gene_version "6"; transcript_id "ENSRNOT00000106778"; transcript_version "2"; exon_number "4"; gene_name "Rnf13"; gene_source "ensembl"; gene_biotype "protein_coding"; transcript_name "Rnf13-202"; transcript_source "ensembl"; transcript_biotype "protein_coding"; exon_id "ENSRNOE00000314123"; exon_version "1";
2	ensembl	CDS	144104799	144104879	0	+	0	gene_id "ENSRNOG00000029209"; gene_version "6"; transcript_id "ENSRNOT00000106778"; transcript_version "2"; exon_number "4"; gene_name "Rnf13"; gene_source "ensembl"; gene_biotype "protein_coding"; transcript_name "Rnf13-202"; transcript_source "ensembl"; transcript_biotype "protein_coding"; protein_id "ENSRNOP00000083326"; protein_version "1";
2	ensembl	exon	144104799	144104879	0	+	.	gene_id "ENSRNOG00000029209"; gene_version "6"; transcript_id "ENSRNOT00000152895"; transcript_version "1"; exon_number "4"; gene_name "Rnf13"; gene_source "ensembl"; gene_biotype "protein_coding"; transcript_name "Rnf13-207"; transcript_source "ensembl"; transcript_biotype "protein_coding"; exon_id "ENSRNOE00000314123"; exon_version "1";
2	ensembl	CDS	144104799	144104879	0	+	0	gene_id "ENSRNOG00000029209"; gene_version "6"; transcript_id "ENSRNOT00000152895"; transcript_version "1"; exon_number "4"; gene_name "Rnf13"; gene_source "ensembl"; gene_biotype "protein_coding"; transcript_name "Rnf13-207"; transcript_source "ensembl"; transcript_biotype "protein_coding"; protein_id "ENSRNOP00000105152"; protein_version "1";
2	ensembl	exon	144104799	144104879	0	+	.	gene_id "ENSRNOG00000029209"; gene_version "6"; transcript_id "ENSRNOT00000068606"; transcript_version "4"; exon_number "3"; gene_name "Rnf13"; gene_source "ensembl"; gene_biotype "protein_coding"; transcript_name "Rnf13-201"; transcript_source "ensembl"; transcript_biotype "protein_coding"; exon_id "ENSRNOE00000314123"; exon_version "1";
2	ensembl	CDS	144104799	144104879	0	+	0	gene_id "ENSRNOG00000029209"; gene_version "6"; transcript_id "ENSRNOT00000068606"; transcript_version "4"; exon_number "3"; gene_name "Rnf13"; gene_source "ensembl"; gene_biotype "protein_coding"; transcript_name "Rnf13-201"; transcript_source "ensembl"; transcript_biotype "protein_coding"; protein_id "ENSRNOP00000060441"; protein_version "4";
2	ensembl	exon	144104799	144104879	0	+	.	gene_id "ENSRNOG00000029209"; gene_version "6"; transcript_id "ENSRNOT00000110494"; transcript_version "2"; exon_number "3"; gene_name "Rnf13"; gene_source "ensembl"; gene_biotype "protein_coding"; transcript_name "Rnf13-203"; transcript_source "ensembl"; transcript_biotype "protein_coding"; exon_id "ENSRNOE00000314123"; exon_version "1";
2	ensembl	CDS	144104799	144104879	0	+	0	gene_id "ENSRNOG00000029209"; gene_version "6"; transcript_id "ENSRNOT00000110494"; transcript_version "2"; exon_number "3"; gene_name "Rnf13"; gene_source "ensembl"; gene_biotype "protein_coding"; transcript_name "Rnf13-203"; transcript_source "ensembl"; transcript_biotype "protein_coding"; protein_id "ENSRNOP00000080975"; protein_version "2";
2	ensembl	exon	144104799	144104879	0	+	.	gene_id "ENSRNOG00000029209"; gene_version "6"; transcript_id "ENSRNOT00000118325"; transcript_version "2"; exon_number "4"; gene_name "Rnf13"; gene_source "ensembl"; gene_biotype "protein_coding"; transcript_name "Rnf13-205"; transcript_source "ensembl"; transcript_biotype "protein_coding"; exon_id "ENSRNOE00000314123"; exon_version "1"; tag "Ensembl_canonical";
2	ensembl	CDS	144104799	144104879	0	+	0	gene_id "ENSRNOG00000029209"; gene_version "6"; transcript_id "ENSRNOT00000118325"; transcript_version "2"; exon_number "4"; gene_name "Rnf13"; gene_source "ensembl"; gene_biotype "protein_coding"; transcript_name "Rnf13-205"; transcript_source "ensembl"; transcript_biotype "protein_coding"; protein_id "ENSRNOP00000093374"; protein_version "1"; tag "Ensembl_canonical";
2	ensembl	exon	144104799	144104879	0	+	.	gene_id "ENSRNOG00000029209"; gene_version "6"; transcript_id "ENSRNOT00000113295"; transcript_version "2"; exon_number "3"; gene_name "Rnf13"; gene_source "ensembl"; gene_biotype "protein_coding"; transcript_name "Rnf13-204"; transcript_source "ensembl"; transcript_biotype "protein_coding"; exon_id "ENSRNOE00000314123"; exon_version "1";
2	ensembl	CDS	144104799	144104879	0	+	0	gene_id "ENSRNOG00000029209"; gene_version "6"; transcript_id "ENSRNOT00000113295"; transcript_version "2"; exon_number "3"; gene_name "Rnf13"; gene_source "ensembl"; gene_biotype "protein_coding"; transcript_name "Rnf13-204"; transcript_source "ensembl"; transcript_biotype "protein_coding"; protein_id "ENSRNOP00000078956"; protein_version "1";
2	ENSEMBL114_rn	exon	144104799	144104879	0.581348784199854	+	.	gene_id "ENSRNOG00000029209"; transcript_id "ENSRNOG00000029209_tx_3"; exon_id "2_144104799_144104879_+"; exonnum "4"; txlen "1627";
2	ENSEMBL114_rn	exon	144104799	144104879	0.581348784199854	+	.	gene_id "ENSRNOG00000029209"; transcript_id "ENSRNOG00000029209_tx_4"; exon_id "2_144104799_144104879_+"; exonnum "4"; txlen "1637";
2	ensembl	exon	144113750	144113875	0	+	.	gene_id "ENSRNOG00000029209"; gene_version "6"; transcript_id "ENSRNOT00000140287"; transcript_version "1"; exon_number "2"; gene_name "Rnf13"; gene_source "ensembl"; gene_biotype "protein_coding"; transcript_name "Rnf13-206"; transcript_source "ensembl"; transcript_biotype "protein_coding"; exon_id "ENSRNOE00000325348"; exon_version "1";
2	ensembl	CDS	144113750	144113875	0	+	0	gene_id "ENSRNOG00000029209"; gene_version "6"; transcript_id "ENSRNOT00000140287"; transcript_version "1"; exon_number "2"; gene_name "Rnf13"; gene_source "ensembl"; gene_biotype "protein_coding"; transcript_name "Rnf13-206"; transcript_source "ensembl"; transcript_biotype "protein_coding"; protein_id "ENSRNOP00000105788"; protein_version "1";
2	ensembl	exon	144113750	144113875	0	+	.	gene_id "ENSRNOG00000029209"; gene_version "6"; transcript_id "ENSRNOT00000106778"; transcript_version "2"; exon_number "5"; gene_name "Rnf13"; gene_source "ensembl"; gene_biotype "protein_coding"; transcript_name "Rnf13-202"; transcript_source "ensembl"; transcript_biotype "protein_coding"; exon_id "ENSRNOE00000325348"; exon_version "1";
2	ensembl	CDS	144113750	144113875	0	+	0	gene_id "ENSRNOG00000029209"; gene_version "6"; transcript_id "ENSRNOT00000106778"; transcript_version "2"; exon_number "5"; gene_name "Rnf13"; gene_source "ensembl"; gene_biotype "protein_coding"; transcript_name "Rnf13-202"; transcript_source "ensembl"; transcript_biotype "protein_coding"; protein_id "ENSRNOP00000083326"; protein_version "1";
2	ensembl	exon	144113750	144113875	0	+	.	gene_id "ENSRNOG00000029209"; gene_version "6"; transcript_id "ENSRNOT00000152895"; transcript_version "1"; exon_number "5"; gene_name "Rnf13"; gene_source "ensembl"; gene_biotype "protein_coding"; transcript_name "Rnf13-207"; transcript_source "ensembl"; transcript_biotype "protein_coding"; exon_id "ENSRNOE00000325348"; exon_version "1";
2	ensembl	CDS	144113750	144113875	0	+	0	gene_id "ENSRNOG00000029209"; gene_version "6"; transcript_id "ENSRNOT00000152895"; transcript_version "1"; exon_number "5"; gene_name "Rnf13"; gene_source "ensembl"; gene_biotype "protein_coding"; transcript_name "Rnf13-207"; transcript_source "ensembl"; transcript_biotype "protein_coding"; protein_id "ENSRNOP00000105152"; protein_version "1";
2	ensembl	exon	144113750	144113875	0	+	.	gene_id "ENSRNOG00000029209"; gene_version "6"; transcript_id "ENSRNOT00000068606"; transcript_version "4"; exon_number "4"; gene_name "Rnf13"; gene_source "ensembl"; gene_biotype "protein_coding"; transcript_name "Rnf13-201"; transcript_source "ensembl"; transcript_biotype "protein_coding"; exon_id "ENSRNOE00000325348"; exon_version "1";
2	ensembl	CDS	144113750	144113875	0	+	0	gene_id "ENSRNOG00000029209"; gene_version "6"; transcript_id "ENSRNOT00000068606"; transcript_version "4"; exon_number "4"; gene_name "Rnf13"; gene_source "ensembl"; gene_biotype "protein_coding"; transcript_name "Rnf13-201"; transcript_source "ensembl"; transcript_biotype "protein_coding"; protein_id "ENSRNOP00000060441"; protein_version "4";
2	ensembl	exon	144113750	144113875	0	+	.	gene_id "ENSRNOG00000029209"; gene_version "6"; transcript_id "ENSRNOT00000110494"; transcript_version "2"; exon_number "4"; gene_name "Rnf13"; gene_source "ensembl"; gene_biotype "protein_coding"; transcript_name "Rnf13-203"; transcript_source "ensembl"; transcript_biotype "protein_coding"; exon_id "ENSRNOE00000325348"; exon_version "1";
2	ensembl	CDS	144113750	144113875	0	+	0	gene_id "ENSRNOG00000029209"; gene_version "6"; transcript_id "ENSRNOT00000110494"; transcript_version "2"; exon_number "4"; gene_name "Rnf13"; gene_source "ensembl"; gene_biotype "protein_coding"; transcript_name "Rnf13-203"; transcript_source "ensembl"; transcript_biotype "protein_coding"; protein_id "ENSRNOP00000080975"; protein_version "2";
2	ensembl	exon	144113750	144113875	0	+	.	gene_id "ENSRNOG00000029209"; gene_version "6"; transcript_id "ENSRNOT00000118325"; transcript_version "2"; exon_number "5"; gene_name "Rnf13"; gene_source "ensembl"; gene_biotype "protein_coding"; transcript_name "Rnf13-205"; transcript_source "ensembl"; transcript_biotype "protein_coding"; exon_id "ENSRNOE00000325348"; exon_version "1"; tag "Ensembl_canonical";
2	ensembl	CDS	144113750	144113875	0	+	0	gene_id "ENSRNOG00000029209"; gene_version "6"; transcript_id "ENSRNOT00000118325"; transcript_version "2"; exon_number "5"; gene_name "Rnf13"; gene_source "ensembl"; gene_biotype "protein_coding"; transcript_name "Rnf13-205"; transcript_source "ensembl"; transcript_biotype "protein_coding"; protein_id "ENSRNOP00000093374"; protein_version "1"; tag "Ensembl_canonical";
2	ensembl	exon	144113750	144113875	0	+	.	gene_id "ENSRNOG00000029209"; gene_version "6"; transcript_id "ENSRNOT00000113295"; transcript_version "2"; exon_number "4"; gene_name "Rnf13"; gene_source "ensembl"; gene_biotype "protein_coding"; transcript_name "Rnf13-204"; transcript_source "ensembl"; transcript_biotype "protein_coding"; exon_id "ENSRNOE00000325348"; exon_version "1";
2	ensembl	CDS	144113750	144113875	0	+	0	gene_id "ENSRNOG00000029209"; gene_version "6"; transcript_id "ENSRNOT00000113295"; transcript_version "2"; exon_number "4"; gene_name "Rnf13"; gene_source "ensembl"; gene_biotype "protein_coding"; transcript_name "Rnf13-204"; transcript_source "ensembl"; transcript_biotype "protein_coding"; protein_id "ENSRNOP00000078956"; protein_version "1";
2	ENSEMBL114_rn	exon	144113750	144113875	0.581348784199854	+	.	gene_id "ENSRNOG00000029209"; transcript_id "ENSRNOG00000029209_tx_3"; exon_id "2_144113750_144113875_+"; exonnum "5"; txlen "1627";
2	ENSEMBL114_rn	exon	144113750	144113875	0.581348784199854	+	.	gene_id "ENSRNOG00000029209"; transcript_id "ENSRNOG00000029209_tx_4"; exon_id "2_144113750_144113875_+"; exonnum "5"; txlen "1637";
2	sraer114_mid	exon	144162660	144162917	0.581348784199854	+	.	gene_id "ENSRNOG00000029209"; transcript_id "ENSRNOG00000029209_tx_3"; exon_id "2_144162660_144162917_+"; exonnum "6"; txlen "1627";
2	sraer114_mid	exon	144162660	144162917	0.581348784199854	+	.	gene_id "ENSRNOG00000029209"; transcript_id "ENSRNOG00000029209_tx_4"; exon_id "2_144162660_144162917_+"; exonnum "6"; txlen "1637";
2	ensembl	exon	144167826	144167913	0	+	.	gene_id "ENSRNOG00000029209"; gene_version "6"; transcript_id "ENSRNOT00000140287"; transcript_version "1"; exon_number "3"; gene_name "Rnf13"; gene_source "ensembl"; gene_biotype "protein_coding"; transcript_name "Rnf13-206"; transcript_source "ensembl"; transcript_biotype "protein_coding"; exon_id "ENSRNOE00000492288"; exon_version "1";
2	ensembl	CDS	144167826	144167913	0	+	0	gene_id "ENSRNOG00000029209"; gene_version "6"; transcript_id "ENSRNOT00000140287"; transcript_version "1"; exon_number "3"; gene_name "Rnf13"; gene_source "ensembl"; gene_biotype "protein_coding"; transcript_name "Rnf13-206"; transcript_source "ensembl"; transcript_biotype "protein_coding"; protein_id "ENSRNOP00000105788"; protein_version "1";
2	ensembl	exon	144167826	144167913	0	+	.	gene_id "ENSRNOG00000029209"; gene_version "6"; transcript_id "ENSRNOT00000106778"; transcript_version "2"; exon_number "6"; gene_name "Rnf13"; gene_source "ensembl"; gene_biotype "protein_coding"; transcript_name "Rnf13-202"; transcript_source "ensembl"; transcript_biotype "protein_coding"; exon_id "ENSRNOE00000492288"; exon_version "1";
2	ensembl	CDS	144167826	144167913	0	+	0	gene_id "ENSRNOG00000029209"; gene_version "6"; transcript_id "ENSRNOT00000106778"; transcript_version "2"; exon_number "6"; gene_name "Rnf13"; gene_source "ensembl"; gene_biotype "protein_coding"; transcript_name "Rnf13-202"; transcript_source "ensembl"; transcript_biotype "protein_coding"; protein_id "ENSRNOP00000083326"; protein_version "1";
2	ensembl	exon	144167826	144167913	0	+	.	gene_id "ENSRNOG00000029209"; gene_version "6"; transcript_id "ENSRNOT00000152895"; transcript_version "1"; exon_number "6"; gene_name "Rnf13"; gene_source "ensembl"; gene_biotype "protein_coding"; transcript_name "Rnf13-207"; transcript_source "ensembl"; transcript_biotype "protein_coding"; exon_id "ENSRNOE00000492288"; exon_version "1";
2	ensembl	CDS	144167826	144167913	0	+	0	gene_id "ENSRNOG00000029209"; gene_version "6"; transcript_id "ENSRNOT00000152895"; transcript_version "1"; exon_number "6"; gene_name "Rnf13"; gene_source "ensembl"; gene_biotype "protein_coding"; transcript_name "Rnf13-207"; transcript_source "ensembl"; transcript_biotype "protein_coding"; protein_id "ENSRNOP00000105152"; protein_version "1";
2	ensembl	exon	144167826	144167913	0	+	.	gene_id "ENSRNOG00000029209"; gene_version "6"; transcript_id "ENSRNOT00000068606"; transcript_version "4"; exon_number "5"; gene_name "Rnf13"; gene_source "ensembl"; gene_biotype "protein_coding"; transcript_name "Rnf13-201"; transcript_source "ensembl"; transcript_biotype "protein_coding"; exon_id "ENSRNOE00000492288"; exon_version "1";
2	ensembl	CDS	144167826	144167913	0	+	0	gene_id "ENSRNOG00000029209"; gene_version "6"; transcript_id "ENSRNOT00000068606"; transcript_version "4"; exon_number "5"; gene_name "Rnf13"; gene_source "ensembl"; gene_biotype "protein_coding"; transcript_name "Rnf13-201"; transcript_source "ensembl"; transcript_biotype "protein_coding"; protein_id "ENSRNOP00000060441"; protein_version "4";
2	ensembl	exon	144167826	144167913	0	+	.	gene_id "ENSRNOG00000029209"; gene_version "6"; transcript_id "ENSRNOT00000118325"; transcript_version "2"; exon_number "6"; gene_name "Rnf13"; gene_source "ensembl"; gene_biotype "protein_coding"; transcript_name "Rnf13-205"; transcript_source "ensembl"; transcript_biotype "protein_coding"; exon_id "ENSRNOE00000492288"; exon_version "1"; tag "Ensembl_canonical";
2	ensembl	CDS	144167826	144167913	0	+	0	gene_id "ENSRNOG00000029209"; gene_version "6"; transcript_id "ENSRNOT00000118325"; transcript_version "2"; exon_number "6"; gene_name "Rnf13"; gene_source "ensembl"; gene_biotype "protein_coding"; transcript_name "Rnf13-205"; transcript_source "ensembl"; transcript_biotype "protein_coding"; protein_id "ENSRNOP00000093374"; protein_version "1"; tag "Ensembl_canonical";
2	ENSEMBL114_rn	exon	144167826	144167913	0.581348784199854	+	.	gene_id "ENSRNOG00000029209"; transcript_id "ENSRNOG00000029209_tx_3"; exon_id "2_144167826_144167913_+"; exonnum "7"; txlen "1627";
2	ensembl	exon	144167826	144167923	0	+	.	gene_id "ENSRNOG00000029209"; gene_version "6"; transcript_id "ENSRNOT00000110494"; transcript_version "2"; exon_number "5"; gene_name "Rnf13"; gene_source "ensembl"; gene_biotype "protein_coding"; transcript_name "Rnf13-203"; transcript_source "ensembl"; transcript_biotype "protein_coding"; exon_id "ENSRNOE00000613123"; exon_version "1";
2	ensembl	CDS	144167826	144167923	0	+	0	gene_id "ENSRNOG00000029209"; gene_version "6"; transcript_id "ENSRNOT00000110494"; transcript_version "2"; exon_number "5"; gene_name "Rnf13"; gene_source "ensembl"; gene_biotype "protein_coding"; transcript_name "Rnf13-203"; transcript_source "ensembl"; transcript_biotype "protein_coding"; protein_id "ENSRNOP00000080975"; protein_version "2";
2	ensembl	exon	144167826	144167923	0	+	.	gene_id "ENSRNOG00000029209"; gene_version "6"; transcript_id "ENSRNOT00000113295"; transcript_version "2"; exon_number "5"; gene_name "Rnf13"; gene_source "ensembl"; gene_biotype "protein_coding"; transcript_name "Rnf13-204"; transcript_source "ensembl"; transcript_biotype "protein_coding"; exon_id "ENSRNOE00000613123"; exon_version "1";
2	ensembl	CDS	144167826	144167923	0	+	0	gene_id "ENSRNOG00000029209"; gene_version "6"; transcript_id "ENSRNOT00000113295"; transcript_version "2"; exon_number "5"; gene_name "Rnf13"; gene_source "ensembl"; gene_biotype "protein_coding"; transcript_name "Rnf13-204"; transcript_source "ensembl"; transcript_biotype "protein_coding"; protein_id "ENSRNOP00000078956"; protein_version "1";
2	ENSEMBL114_rn	exon	144167826	144167923	0.581348784199854	+	.	gene_id "ENSRNOG00000029209"; transcript_id "ENSRNOG00000029209_tx_4"; exon_id "2_144167826_144167923_+"; exonnum "7"; txlen "1637";
2	ensembl	exon	144176034	144176124	0	+	.	gene_id "ENSRNOG00000029209"; gene_version "6"; transcript_id "ENSRNOT00000140287"; transcript_version "1"; exon_number "4"; gene_name "Rnf13"; gene_source "ensembl"; gene_biotype "protein_coding"; transcript_name "Rnf13-206"; transcript_source "ensembl"; transcript_biotype "protein_coding"; exon_id "ENSRNOE00000479095"; exon_version "1";
2	ensembl	CDS	144176034	144176124	0	+	2	gene_id "ENSRNOG00000029209"; gene_version "6"; transcript_id "ENSRNOT00000140287"; transcript_version "1"; exon_number "4"; gene_name "Rnf13"; gene_source "ensembl"; gene_biotype "protein_coding"; transcript_name "Rnf13-206"; transcript_source "ensembl"; transcript_biotype "protein_coding"; protein_id "ENSRNOP00000105788"; protein_version "1";
2	ensembl	exon	144176034	144176124	0	+	.	gene_id "ENSRNOG00000029209"; gene_version "6"; transcript_id "ENSRNOT00000106778"; transcript_version "2"; exon_number "7"; gene_name "Rnf13"; gene_source "ensembl"; gene_biotype "protein_coding"; transcript_name "Rnf13-202"; transcript_source "ensembl"; transcript_biotype "protein_coding"; exon_id "ENSRNOE00000479095"; exon_version "1";
2	ensembl	CDS	144176034	144176124	0	+	2	gene_id "ENSRNOG00000029209"; gene_version "6"; transcript_id "ENSRNOT00000106778"; transcript_version "2"; exon_number "7"; gene_name "Rnf13"; gene_source "ensembl"; gene_biotype "protein_coding"; transcript_name "Rnf13-202"; transcript_source "ensembl"; transcript_biotype "protein_coding"; protein_id "ENSRNOP00000083326"; protein_version "1";
2	ensembl	exon	144176034	144176124	0	+	.	gene_id "ENSRNOG00000029209"; gene_version "6"; transcript_id "ENSRNOT00000152895"; transcript_version "1"; exon_number "7"; gene_name "Rnf13"; gene_source "ensembl"; gene_biotype "protein_coding"; transcript_name "Rnf13-207"; transcript_source "ensembl"; transcript_biotype "protein_coding"; exon_id "ENSRNOE00000479095"; exon_version "1";
2	ensembl	CDS	144176034	144176124	0	+	2	gene_id "ENSRNOG00000029209"; gene_version "6"; transcript_id "ENSRNOT00000152895"; transcript_version "1"; exon_number "7"; gene_name "Rnf13"; gene_source "ensembl"; gene_biotype "protein_coding"; transcript_name "Rnf13-207"; transcript_source "ensembl"; transcript_biotype "protein_coding"; protein_id "ENSRNOP00000105152"; protein_version "1";
2	ensembl	exon	144176034	144176124	0	+	.	gene_id "ENSRNOG00000029209"; gene_version "6"; transcript_id "ENSRNOT00000068606"; transcript_version "4"; exon_number "6"; gene_name "Rnf13"; gene_source "ensembl"; gene_biotype "protein_coding"; transcript_name "Rnf13-201"; transcript_source "ensembl"; transcript_biotype "protein_coding"; exon_id "ENSRNOE00000479095"; exon_version "1";
2	ensembl	CDS	144176034	144176124	0	+	2	gene_id "ENSRNOG00000029209"; gene_version "6"; transcript_id "ENSRNOT00000068606"; transcript_version "4"; exon_number "6"; gene_name "Rnf13"; gene_source "ensembl"; gene_biotype "protein_coding"; transcript_name "Rnf13-201"; transcript_source "ensembl"; transcript_biotype "protein_coding"; protein_id "ENSRNOP00000060441"; protein_version "4";
2	ensembl	exon	144176034	144176124	0	+	.	gene_id "ENSRNOG00000029209"; gene_version "6"; transcript_id "ENSRNOT00000118325"; transcript_version "2"; exon_number "7"; gene_name "Rnf13"; gene_source "ensembl"; gene_biotype "protein_coding"; transcript_name "Rnf13-205"; transcript_source "ensembl"; transcript_biotype "protein_coding"; exon_id "ENSRNOE00000479095"; exon_version "1"; tag "Ensembl_canonical";
2	ensembl	CDS	144176034	144176124	0	+	2	gene_id "ENSRNOG00000029209"; gene_version "6"; transcript_id "ENSRNOT00000118325"; transcript_version "2"; exon_number "7"; gene_name "Rnf13"; gene_source "ensembl"; gene_biotype "protein_coding"; transcript_name "Rnf13-205"; transcript_source "ensembl"; transcript_biotype "protein_coding"; protein_id "ENSRNOP00000093374"; protein_version "1"; tag "Ensembl_canonical";
2	ENSEMBL114_rn	exon	144176034	144176124	0.581348784199854	+	.	gene_id "ENSRNOG00000029209"; transcript_id "ENSRNOG00000029209_tx_3"; exon_id "2_144176034_144176124_+"; exonnum "8"; txlen "1627";
2	ENSEMBL114_rn	exon	144176034	144176124	0.581348784199854	+	.	gene_id "ENSRNOG00000029209"; transcript_id "ENSRNOG00000029209_tx_4"; exon_id "2_144176034_144176124_+"; exonnum "8"; txlen "1637";
2	ensembl	exon	144181002	144181107	0	+	.	gene_id "ENSRNOG00000029209"; gene_version "6"; transcript_id "ENSRNOT00000140287"; transcript_version "1"; exon_number "5"; gene_name "Rnf13"; gene_source "ensembl"; gene_biotype "protein_coding"; transcript_name "Rnf13-206"; transcript_source "ensembl"; transcript_biotype "protein_coding"; exon_id "ENSRNOE00000491643"; exon_version "1";
2	ensembl	CDS	144181002	144181107	0	+	1	gene_id "ENSRNOG00000029209"; gene_version "6"; transcript_id "ENSRNOT00000140287"; transcript_version "1"; exon_number "5"; gene_name "Rnf13"; gene_source "ensembl"; gene_biotype "protein_coding"; transcript_name "Rnf13-206"; transcript_source "ensembl"; transcript_biotype "protein_coding"; protein_id "ENSRNOP00000105788"; protein_version "1";
2	ensembl	exon	144181002	144181107	0	+	.	gene_id "ENSRNOG00000029209"; gene_version "6"; transcript_id "ENSRNOT00000106778"; transcript_version "2"; exon_number "8"; gene_name "Rnf13"; gene_source "ensembl"; gene_biotype "protein_coding"; transcript_name "Rnf13-202"; transcript_source "ensembl"; transcript_biotype "protein_coding"; exon_id "ENSRNOE00000491643"; exon_version "1";
2	ensembl	CDS	144181002	144181107	0	+	1	gene_id "ENSRNOG00000029209"; gene_version "6"; transcript_id "ENSRNOT00000106778"; transcript_version "2"; exon_number "8"; gene_name "Rnf13"; gene_source "ensembl"; gene_biotype "protein_coding"; transcript_name "Rnf13-202"; transcript_source "ensembl"; transcript_biotype "protein_coding"; protein_id "ENSRNOP00000083326"; protein_version "1";
2	ensembl	exon	144181002	144181107	0	+	.	gene_id "ENSRNOG00000029209"; gene_version "6"; transcript_id "ENSRNOT00000152895"; transcript_version "1"; exon_number "8"; gene_name "Rnf13"; gene_source "ensembl"; gene_biotype "protein_coding"; transcript_name "Rnf13-207"; transcript_source "ensembl"; transcript_biotype "protein_coding"; exon_id "ENSRNOE00000491643"; exon_version "1";
2	ensembl	CDS	144181002	144181107	0	+	1	gene_id "ENSRNOG00000029209"; gene_version "6"; transcript_id "ENSRNOT00000152895"; transcript_version "1"; exon_number "8"; gene_name "Rnf13"; gene_source "ensembl"; gene_biotype "protein_coding"; transcript_name "Rnf13-207"; transcript_source "ensembl"; transcript_biotype "protein_coding"; protein_id "ENSRNOP00000105152"; protein_version "1";
2	ensembl	exon	144181002	144181107	0	+	.	gene_id "ENSRNOG00000029209"; gene_version "6"; transcript_id "ENSRNOT00000118325"; transcript_version "2"; exon_number "8"; gene_name "Rnf13"; gene_source "ensembl"; gene_biotype "protein_coding"; transcript_name "Rnf13-205"; transcript_source "ensembl"; transcript_biotype "protein_coding"; exon_id "ENSRNOE00000491643"; exon_version "1"; tag "Ensembl_canonical";
2	ensembl	CDS	144181002	144181107	0	+	1	gene_id "ENSRNOG00000029209"; gene_version "6"; transcript_id "ENSRNOT00000118325"; transcript_version "2"; exon_number "8"; gene_name "Rnf13"; gene_source "ensembl"; gene_biotype "protein_coding"; transcript_name "Rnf13-205"; transcript_source "ensembl"; transcript_biotype "protein_coding"; protein_id "ENSRNOP00000093374"; protein_version "1"; tag "Ensembl_canonical";
2	ensembl	exon	144181002	144181107	0	+	.	gene_id "ENSRNOG00000029209"; gene_version "6"; transcript_id "ENSRNOT00000113295"; transcript_version "2"; exon_number "6"; gene_name "Rnf13"; gene_source "ensembl"; gene_biotype "protein_coding"; transcript_name "Rnf13-204"; transcript_source "ensembl"; transcript_biotype "protein_coding"; exon_id "ENSRNOE00000491643"; exon_version "1";
2	ensembl	CDS	144181002	144181107	0	+	1	gene_id "ENSRNOG00000029209"; gene_version "6"; transcript_id "ENSRNOT00000113295"; transcript_version "2"; exon_number "6"; gene_name "Rnf13"; gene_source "ensembl"; gene_biotype "protein_coding"; transcript_name "Rnf13-204"; transcript_source "ensembl"; transcript_biotype "protein_coding"; protein_id "ENSRNOP00000078956"; protein_version "1";
2	ENSEMBL114_rn	exon	144181002	144181107	0.581348784199854	+	.	gene_id "ENSRNOG00000029209"; transcript_id "ENSRNOG00000029209_tx_3"; exon_id "2_144181002_144181107_+"; exonnum "9"; txlen "1627";
2	ENSEMBL114_rn	exon	144181002	144181107	0.581348784199854	+	.	gene_id "ENSRNOG00000029209"; transcript_id "ENSRNOG00000029209_tx_4"; exon_id "2_144181002_144181107_+"; exonnum "9"; txlen "1637";
2	ensembl	exon	144198041	144198134	0	+	.	gene_id "ENSRNOG00000029209"; gene_version "6"; transcript_id "ENSRNOT00000140287"; transcript_version "1"; exon_number "6"; gene_name "Rnf13"; gene_source "ensembl"; gene_biotype "protein_coding"; transcript_name "Rnf13-206"; transcript_source "ensembl"; transcript_biotype "protein_coding"; exon_id "ENSRNOE00000742726"; exon_version "1";
2	ensembl	CDS	144198041	144198134	0	+	0	gene_id "ENSRNOG00000029209"; gene_version "6"; transcript_id "ENSRNOT00000140287"; transcript_version "1"; exon_number "6"; gene_name "Rnf13"; gene_source "ensembl"; gene_biotype "protein_coding"; transcript_name "Rnf13-206"; transcript_source "ensembl"; transcript_biotype "protein_coding"; protein_id "ENSRNOP00000105788"; protein_version "1";
2	ensembl	exon	144198041	144198134	0	+	.	gene_id "ENSRNOG00000029209"; gene_version "6"; transcript_id "ENSRNOT00000106778"; transcript_version "2"; exon_number "9"; gene_name "Rnf13"; gene_source "ensembl"; gene_biotype "protein_coding"; transcript_name "Rnf13-202"; transcript_source "ensembl"; transcript_biotype "protein_coding"; exon_id "ENSRNOE00000742726"; exon_version "1";
2	ensembl	CDS	144198041	144198134	0	+	0	gene_id "ENSRNOG00000029209"; gene_version "6"; transcript_id "ENSRNOT00000106778"; transcript_version "2"; exon_number "9"; gene_name "Rnf13"; gene_source "ensembl"; gene_biotype "protein_coding"; transcript_name "Rnf13-202"; transcript_source "ensembl"; transcript_biotype "protein_coding"; protein_id "ENSRNOP00000083326"; protein_version "1";
2	ensembl	exon	144198041	144198134	0	+	.	gene_id "ENSRNOG00000029209"; gene_version "6"; transcript_id "ENSRNOT00000152895"; transcript_version "1"; exon_number "9"; gene_name "Rnf13"; gene_source "ensembl"; gene_biotype "protein_coding"; transcript_name "Rnf13-207"; transcript_source "ensembl"; transcript_biotype "protein_coding"; exon_id "ENSRNOE00000742726"; exon_version "1";
2	ensembl	CDS	144198041	144198134	0	+	0	gene_id "ENSRNOG00000029209"; gene_version "6"; transcript_id "ENSRNOT00000152895"; transcript_version "1"; exon_number "9"; gene_name "Rnf13"; gene_source "ensembl"; gene_biotype "protein_coding"; transcript_name "Rnf13-207"; transcript_source "ensembl"; transcript_biotype "protein_coding"; protein_id "ENSRNOP00000105152"; protein_version "1";
2	ensembl	exon	144198041	144198134	0	+	.	gene_id "ENSRNOG00000029209"; gene_version "6"; transcript_id "ENSRNOT00000068606"; transcript_version "4"; exon_number "7"; gene_name "Rnf13"; gene_source "ensembl"; gene_biotype "protein_coding"; transcript_name "Rnf13-201"; transcript_source "ensembl"; transcript_biotype "protein_coding"; exon_id "ENSRNOE00000682082"; exon_version "1";
2	ensembl	CDS	144198041	144198134	0	+	1	gene_id "ENSRNOG00000029209"; gene_version "6"; transcript_id "ENSRNOT00000068606"; transcript_version "4"; exon_number "7"; gene_name "Rnf13"; gene_source "ensembl"; gene_biotype "protein_coding"; transcript_name "Rnf13-201"; transcript_source "ensembl"; transcript_biotype "protein_coding"; protein_id "ENSRNOP00000060441"; protein_version "4";
2	ensembl	exon	144198041	144198134	0	+	.	gene_id "ENSRNOG00000029209"; gene_version "6"; transcript_id "ENSRNOT00000110494"; transcript_version "2"; exon_number "6"; gene_name "Rnf13"; gene_source "ensembl"; gene_biotype "protein_coding"; transcript_name "Rnf13-203"; transcript_source "ensembl"; transcript_biotype "protein_coding"; exon_id "ENSRNOE00000682082"; exon_version "1";
2	ensembl	CDS	144198041	144198134	0	+	1	gene_id "ENSRNOG00000029209"; gene_version "6"; transcript_id "ENSRNOT00000110494"; transcript_version "2"; exon_number "6"; gene_name "Rnf13"; gene_source "ensembl"; gene_biotype "protein_coding"; transcript_name "Rnf13-203"; transcript_source "ensembl"; transcript_biotype "protein_coding"; protein_id "ENSRNOP00000080975"; protein_version "2";
2	ensembl	exon	144198041	144198134	0	+	.	gene_id "ENSRNOG00000029209"; gene_version "6"; transcript_id "ENSRNOT00000118325"; transcript_version "2"; exon_number "9"; gene_name "Rnf13"; gene_source "ensembl"; gene_biotype "protein_coding"; transcript_name "Rnf13-205"; transcript_source "ensembl"; transcript_biotype "protein_coding"; exon_id "ENSRNOE00000742726"; exon_version "1"; tag "Ensembl_canonical";
2	ensembl	CDS	144198041	144198134	0	+	0	gene_id "ENSRNOG00000029209"; gene_version "6"; transcript_id "ENSRNOT00000118325"; transcript_version "2"; exon_number "9"; gene_name "Rnf13"; gene_source "ensembl"; gene_biotype "protein_coding"; transcript_name "Rnf13-205"; transcript_source "ensembl"; transcript_biotype "protein_coding"; protein_id "ENSRNOP00000093374"; protein_version "1"; tag "Ensembl_canonical";
2	ensembl	exon	144198041	144198134	0	+	.	gene_id "ENSRNOG00000029209"; gene_version "6"; transcript_id "ENSRNOT00000113295"; transcript_version "2"; exon_number "7"; gene_name "Rnf13"; gene_source "ensembl"; gene_biotype "protein_coding"; transcript_name "Rnf13-204"; transcript_source "ensembl"; transcript_biotype "protein_coding"; exon_id "ENSRNOE00000742726"; exon_version "1";
2	ensembl	CDS	144198041	144198134	0	+	0	gene_id "ENSRNOG00000029209"; gene_version "6"; transcript_id "ENSRNOT00000113295"; transcript_version "2"; exon_number "7"; gene_name "Rnf13"; gene_source "ensembl"; gene_biotype "protein_coding"; transcript_name "Rnf13-204"; transcript_source "ensembl"; transcript_biotype "protein_coding"; protein_id "ENSRNOP00000078956"; protein_version "1";
2	ENSEMBL114_rn	exon	144198041	144198134	0.581348784199854	+	.	gene_id "ENSRNOG00000029209"; transcript_id "ENSRNOG00000029209_tx_3"; exon_id "2_144198041_144198134_+"; exonnum "10"; txlen "1627";
2	ENSEMBL114_rn	exon	144198041	144198134	0.581348784199854	+	.	gene_id "ENSRNOG00000029209"; transcript_id "ENSRNOG00000029209_tx_4"; exon_id "2_144198041_144198134_+"; exonnum "10"; txlen "1637";
2	ensembl	CDS	144202125	144202156	0	+	2	gene_id "ENSRNOG00000029209"; gene_version "6"; transcript_id "ENSRNOT00000106778"; transcript_version "2"; exon_number "10"; gene_name "Rnf13"; gene_source "ensembl"; gene_biotype "protein_coding"; transcript_name "Rnf13-202"; transcript_source "ensembl"; transcript_biotype "protein_coding"; protein_id "ENSRNOP00000083326"; protein_version "1";
2	ensembl	exon	144202125	144202159	0	+	.	gene_id "ENSRNOG00000029209"; gene_version "6"; transcript_id "ENSRNOT00000106778"; transcript_version "2"; exon_number "10"; gene_name "Rnf13"; gene_source "ensembl"; gene_biotype "protein_coding"; transcript_name "Rnf13-202"; transcript_source "ensembl"; transcript_biotype "protein_coding"; exon_id "ENSRNOE00000590229"; exon_version "1";
2	ensembl	stop_codon	144202157	144202159	0	+	0	gene_id "ENSRNOG00000029209"; gene_version "6"; transcript_id "ENSRNOT00000106778"; transcript_version "2"; exon_number "10"; gene_name "Rnf13"; gene_source "ensembl"; gene_biotype "protein_coding"; transcript_name "Rnf13-202"; transcript_source "ensembl"; transcript_biotype "protein_coding";
2	sraer114_mid	exon	144208267	144208379	0.581348784199854	+	.	gene_id "ENSRNOG00000029209"; transcript_id "ENSRNOG00000029209_tx_3"; exon_id "2_144208267_144208379_+"; exonnum "11"; txlen "1627";
2	sraer114_mid	exon	144208267	144208379	0.581348784199854	+	.	gene_id "ENSRNOG00000029209"; transcript_id "ENSRNOG00000029209_tx_4"; exon_id "2_144208267_144208379_+"; exonnum "11"; txlen "1637";
2	ensembl	exon	144209623	144209703	0	+	.	gene_id "ENSRNOG00000029209"; gene_version "6"; transcript_id "ENSRNOT00000140287"; transcript_version "1"; exon_number "7"; gene_name "Rnf13"; gene_source "ensembl"; gene_biotype "protein_coding"; transcript_name "Rnf13-206"; transcript_source "ensembl"; transcript_biotype "protein_coding"; exon_id "ENSRNOE00000785955"; exon_version "1";
2	ensembl	CDS	144209623	144209703	0	+	2	gene_id "ENSRNOG00000029209"; gene_version "6"; transcript_id "ENSRNOT00000140287"; transcript_version "1"; exon_number "7"; gene_name "Rnf13"; gene_source "ensembl"; gene_biotype "protein_coding"; transcript_name "Rnf13-206"; transcript_source "ensembl"; transcript_biotype "protein_coding"; protein_id "ENSRNOP00000105788"; protein_version "1";
2	ensembl	exon	144209623	144209703	0	+	.	gene_id "ENSRNOG00000029209"; gene_version "6"; transcript_id "ENSRNOT00000152895"; transcript_version "1"; exon_number "10"; gene_name "Rnf13"; gene_source "ensembl"; gene_biotype "protein_coding"; transcript_name "Rnf13-207"; transcript_source "ensembl"; transcript_biotype "protein_coding"; exon_id "ENSRNOE00000785955"; exon_version "1";
2	ensembl	CDS	144209623	144209703	0	+	2	gene_id "ENSRNOG00000029209"; gene_version "6"; transcript_id "ENSRNOT00000152895"; transcript_version "1"; exon_number "10"; gene_name "Rnf13"; gene_source "ensembl"; gene_biotype "protein_coding"; transcript_name "Rnf13-207"; transcript_source "ensembl"; transcript_biotype "protein_coding"; protein_id "ENSRNOP00000105152"; protein_version "1";
2	ensembl	exon	144209623	144209703	0	+	.	gene_id "ENSRNOG00000029209"; gene_version "6"; transcript_id "ENSRNOT00000068606"; transcript_version "4"; exon_number "8"; gene_name "Rnf13"; gene_source "ensembl"; gene_biotype "protein_coding"; transcript_name "Rnf13-201"; transcript_source "ensembl"; transcript_biotype "protein_coding"; exon_id "ENSRNOE00000725062"; exon_version "1";
2	ensembl	CDS	144209623	144209703	0	+	0	gene_id "ENSRNOG00000029209"; gene_version "6"; transcript_id "ENSRNOT00000068606"; transcript_version "4"; exon_number "8"; gene_name "Rnf13"; gene_source "ensembl"; gene_biotype "protein_coding"; transcript_name "Rnf13-201"; transcript_source "ensembl"; transcript_biotype "protein_coding"; protein_id "ENSRNOP00000060441"; protein_version "4";
2	ensembl	exon	144209623	144209703	0	+	.	gene_id "ENSRNOG00000029209"; gene_version "6"; transcript_id "ENSRNOT00000110494"; transcript_version "2"; exon_number "7"; gene_name "Rnf13"; gene_source "ensembl"; gene_biotype "protein_coding"; transcript_name "Rnf13-203"; transcript_source "ensembl"; transcript_biotype "protein_coding"; exon_id "ENSRNOE00000725062"; exon_version "1";
2	ensembl	CDS	144209623	144209703	0	+	0	gene_id "ENSRNOG00000029209"; gene_version "6"; transcript_id "ENSRNOT00000110494"; transcript_version "2"; exon_number "7"; gene_name "Rnf13"; gene_source "ensembl"; gene_biotype "protein_coding"; transcript_name "Rnf13-203"; transcript_source "ensembl"; transcript_biotype "protein_coding"; protein_id "ENSRNOP00000080975"; protein_version "2";
2	ensembl	exon	144209623	144209703	0	+	.	gene_id "ENSRNOG00000029209"; gene_version "6"; transcript_id "ENSRNOT00000118325"; transcript_version "2"; exon_number "10"; gene_name "Rnf13"; gene_source "ensembl"; gene_biotype "protein_coding"; transcript_name "Rnf13-205"; transcript_source "ensembl"; transcript_biotype "protein_coding"; exon_id "ENSRNOE00000785955"; exon_version "1"; tag "Ensembl_canonical";
2	ensembl	CDS	144209623	144209703	0	+	2	gene_id "ENSRNOG00000029209"; gene_version "6"; transcript_id "ENSRNOT00000118325"; transcript_version "2"; exon_number "10"; gene_name "Rnf13"; gene_source "ensembl"; gene_biotype "protein_coding"; transcript_name "Rnf13-205"; transcript_source "ensembl"; transcript_biotype "protein_coding"; protein_id "ENSRNOP00000093374"; protein_version "1"; tag "Ensembl_canonical";
2	ensembl	exon	144209623	144209703	0	+	.	gene_id "ENSRNOG00000029209"; gene_version "6"; transcript_id "ENSRNOT00000113295"; transcript_version "2"; exon_number "8"; gene_name "Rnf13"; gene_source "ensembl"; gene_biotype "protein_coding"; transcript_name "Rnf13-204"; transcript_source "ensembl"; transcript_biotype "protein_coding"; exon_id "ENSRNOE00000785955"; exon_version "1";
2	ensembl	CDS	144209623	144209703	0	+	2	gene_id "ENSRNOG00000029209"; gene_version "6"; transcript_id "ENSRNOT00000113295"; transcript_version "2"; exon_number "8"; gene_name "Rnf13"; gene_source "ensembl"; gene_biotype "protein_coding"; transcript_name "Rnf13-204"; transcript_source "ensembl"; transcript_biotype "protein_coding"; protein_id "ENSRNOP00000078956"; protein_version "1";
2	ENSEMBL114_rn	exon	144209623	144209703	0.581348784199854	+	.	gene_id "ENSRNOG00000029209"; transcript_id "ENSRNOG00000029209_tx_3"; exon_id "2_144209623_144209703_+"; exonnum "12"; txlen "1627";
2	ENSEMBL114_rn	exon	144209623	144209703	0.581348784199854	+	.	gene_id "ENSRNOG00000029209"; transcript_id "ENSRNOG00000029209_tx_4"; exon_id "2_144209623_144209703_+"; exonnum "12"; txlen "1637";
2	ensembl	CDS	144210168	144210185	0	+	0	gene_id "ENSRNOG00000029209"; gene_version "6"; transcript_id "ENSRNOT00000068606"; transcript_version "4"; exon_number "9"; gene_name "Rnf13"; gene_source "ensembl"; gene_biotype "protein_coding"; transcript_name "Rnf13-201"; transcript_source "ensembl"; transcript_biotype "protein_coding"; protein_id "ENSRNOP00000060441"; protein_version "4";
2	ensembl	CDS	144210168	144210185	0	+	0	gene_id "ENSRNOG00000029209"; gene_version "6"; transcript_id "ENSRNOT00000110494"; transcript_version "2"; exon_number "8"; gene_name "Rnf13"; gene_source "ensembl"; gene_biotype "protein_coding"; transcript_name "Rnf13-203"; transcript_source "ensembl"; transcript_biotype "protein_coding"; protein_id "ENSRNOP00000080975"; protein_version "2";
2	ensembl	exon	144210168	144210393	0	+	.	gene_id "ENSRNOG00000029209"; gene_version "6"; transcript_id "ENSRNOT00000152895"; transcript_version "1"; exon_number "11"; gene_name "Rnf13"; gene_source "ensembl"; gene_biotype "protein_coding"; transcript_name "Rnf13-207"; transcript_source "ensembl"; transcript_biotype "protein_coding"; exon_id "ENSRNOE00000636565"; exon_version "1";
2	ensembl	CDS	144210168	144210393	0	+	2	gene_id "ENSRNOG00000029209"; gene_version "6"; transcript_id "ENSRNOT00000152895"; transcript_version "1"; exon_number "11"; gene_name "Rnf13"; gene_source "ensembl"; gene_biotype "protein_coding"; transcript_name "Rnf13-207"; transcript_source "ensembl"; transcript_biotype "protein_coding"; protein_id "ENSRNOP00000105152"; protein_version "1";
2	ENSEMBL114_rn	exon	144210168	144210393	0.581348784199854	+	.	gene_id "ENSRNOG00000029209"; transcript_id "ENSRNOG00000029209_tx_3"; exon_id "2_144210168_144210393_+"; exonnum "13"; txlen "1627";
2	ENSEMBL114_rn	exon	144210168	144210393	0.581348784199854	+	.	gene_id "ENSRNOG00000029209"; transcript_id "ENSRNOG00000029209_tx_4"; exon_id "2_144210168_144210393_+"; exonnum "13"; txlen "1637";
2	ensembl	CDS	144210168	144210526	0	+	2	gene_id "ENSRNOG00000029209"; gene_version "6"; transcript_id "ENSRNOT00000118325"; transcript_version "2"; exon_number "11"; gene_name "Rnf13"; gene_source "ensembl"; gene_biotype "protein_coding"; transcript_name "Rnf13-205"; transcript_source "ensembl"; transcript_biotype "protein_coding"; protein_id "ENSRNOP00000093374"; protein_version "1"; tag "Ensembl_canonical";
2	ensembl	CDS	144210168	144210526	0	+	2	gene_id "ENSRNOG00000029209"; gene_version "6"; transcript_id "ENSRNOT00000113295"; transcript_version "2"; exon_number "9"; gene_name "Rnf13"; gene_source "ensembl"; gene_biotype "protein_coding"; transcript_name "Rnf13-204"; transcript_source "ensembl"; transcript_biotype "protein_coding"; protein_id "ENSRNOP00000078956"; protein_version "1";
2	ensembl	exon	144210168	144211515	0	+	.	gene_id "ENSRNOG00000029209"; gene_version "6"; transcript_id "ENSRNOT00000068606"; transcript_version "4"; exon_number "9"; gene_name "Rnf13"; gene_source "ensembl"; gene_biotype "protein_coding"; transcript_name "Rnf13-201"; transcript_source "ensembl"; transcript_biotype "protein_coding"; exon_id "ENSRNOE00000430969"; exon_version "3";
2	ensembl	exon	144210168	144211797	0	+	.	gene_id "ENSRNOG00000029209"; gene_version "6"; transcript_id "ENSRNOT00000110494"; transcript_version "2"; exon_number "8"; gene_name "Rnf13"; gene_source "ensembl"; gene_biotype "protein_coding"; transcript_name "Rnf13-203"; transcript_source "ensembl"; transcript_biotype "protein_coding"; exon_id "ENSRNOE00000661142"; exon_version "2";
2	ensembl	exon	144210168	144211798	0	+	.	gene_id "ENSRNOG00000029209"; gene_version "6"; transcript_id "ENSRNOT00000118325"; transcript_version "2"; exon_number "11"; gene_name "Rnf13"; gene_source "ensembl"; gene_biotype "protein_coding"; transcript_name "Rnf13-205"; transcript_source "ensembl"; transcript_biotype "protein_coding"; exon_id "ENSRNOE00000622272"; exon_version "1"; tag "Ensembl_canonical";
2	ensembl	exon	144210168	144211798	0	+	.	gene_id "ENSRNOG00000029209"; gene_version "6"; transcript_id "ENSRNOT00000113295"; transcript_version "2"; exon_number "9"; gene_name "Rnf13"; gene_source "ensembl"; gene_biotype "protein_coding"; transcript_name "Rnf13-204"; transcript_source "ensembl"; transcript_biotype "protein_coding"; exon_id "ENSRNOE00000622272"; exon_version "1";
2	ensembl	stop_codon	144210186	144210188	0	+	0	gene_id "ENSRNOG00000029209"; gene_version "6"; transcript_id "ENSRNOT00000068606"; transcript_version "4"; exon_number "9"; gene_name "Rnf13"; gene_source "ensembl"; gene_biotype "protein_coding"; transcript_name "Rnf13-201"; transcript_source "ensembl"; transcript_biotype "protein_coding";
2	ensembl	stop_codon	144210186	144210188	0	+	0	gene_id "ENSRNOG00000029209"; gene_version "6"; transcript_id "ENSRNOT00000110494"; transcript_version "2"; exon_number "8"; gene_name "Rnf13"; gene_source "ensembl"; gene_biotype "protein_coding"; transcript_name "Rnf13-203"; transcript_source "ensembl"; transcript_biotype "protein_coding";
2	ensembl	CDS	144210189	144210526	0	+	2	gene_id "ENSRNOG00000029209"; gene_version "6"; transcript_id "ENSRNOT00000140287"; transcript_version "1"; exon_number "8"; gene_name "Rnf13"; gene_source "ensembl"; gene_biotype "protein_coding"; transcript_name "Rnf13-206"; transcript_source "ensembl"; transcript_biotype "protein_coding"; protein_id "ENSRNOP00000105788"; protein_version "1";
2	ensembl	exon	144210189	144210529	0	+	.	gene_id "ENSRNOG00000029209"; gene_version "6"; transcript_id "ENSRNOT00000140287"; transcript_version "1"; exon_number "8"; gene_name "Rnf13"; gene_source "ensembl"; gene_biotype "protein_coding"; transcript_name "Rnf13-206"; transcript_source "ensembl"; transcript_biotype "protein_coding"; exon_id "ENSRNOE00000749787"; exon_version "1";
2	ensembl	three_prime_utr	144210189	144211515	0	+	.	gene_id "ENSRNOG00000029209"; gene_version "6"; transcript_id "ENSRNOT00000068606"; transcript_version "4"; gene_name "Rnf13"; gene_source "ensembl"; gene_biotype "protein_coding"; transcript_name "Rnf13-201"; transcript_source "ensembl"; transcript_biotype "protein_coding";
2	ensembl	three_prime_utr	144210189	144211797	0	+	.	gene_id "ENSRNOG00000029209"; gene_version "6"; transcript_id "ENSRNOT00000110494"; transcript_version "2"; gene_name "Rnf13"; gene_source "ensembl"; gene_biotype "protein_coding"; transcript_name "Rnf13-203"; transcript_source "ensembl"; transcript_biotype "protein_coding";
2	ensembl	stop_codon	144210527	144210529	0	+	0	gene_id "ENSRNOG00000029209"; gene_version "6"; transcript_id "ENSRNOT00000140287"; transcript_version "1"; exon_number "8"; gene_name "Rnf13"; gene_source "ensembl"; gene_biotype "protein_coding"; transcript_name "Rnf13-206"; transcript_source "ensembl"; transcript_biotype "protein_coding";
2	ensembl	stop_codon	144210527	144210529	0	+	0	gene_id "ENSRNOG00000029209"; gene_version "6"; transcript_id "ENSRNOT00000118325"; transcript_version "2"; exon_number "11"; gene_name "Rnf13"; gene_source "ensembl"; gene_biotype "protein_coding"; transcript_name "Rnf13-205"; transcript_source "ensembl"; transcript_biotype "protein_coding"; tag "Ensembl_canonical";
2	ensembl	stop_codon	144210527	144210529	0	+	0	gene_id "ENSRNOG00000029209"; gene_version "6"; transcript_id "ENSRNOT00000113295"; transcript_version "2"; exon_number "9"; gene_name "Rnf13"; gene_source "ensembl"; gene_biotype "protein_coding"; transcript_name "Rnf13-204"; transcript_source "ensembl"; transcript_biotype "protein_coding";
2	ensembl	three_prime_utr	144210530	144211798	0	+	.	gene_id "ENSRNOG00000029209"; gene_version "6"; transcript_id "ENSRNOT00000118325"; transcript_version "2"; gene_name "Rnf13"; gene_source "ensembl"; gene_biotype "protein_coding"; transcript_name "Rnf13-205"; transcript_source "ensembl"; transcript_biotype "protein_coding"; tag "Ensembl_canonical";
2	ensembl	three_prime_utr	144210530	144211798	0	+	.	gene_id "ENSRNOG00000029209"; gene_version "6"; transcript_id "ENSRNOT00000113295"; transcript_version "2"; gene_name "Rnf13"; gene_source "ensembl"; gene_biotype "protein_coding"; transcript_name "Rnf13-204"; transcript_source "ensembl"; transcript_biotype "protein_coding";
2	ensembl	CDS	144210541	144210559	0	+	1	gene_id "ENSRNOG00000029209"; gene_version "6"; transcript_id "ENSRNOT00000152895"; transcript_version "1"; exon_number "12"; gene_name "Rnf13"; gene_source "ensembl"; gene_biotype "protein_coding"; transcript_name "Rnf13-207"; transcript_source "ensembl"; transcript_biotype "protein_coding"; protein_id "ENSRNOP00000105152"; protein_version "1";
2	ensembl	exon	144210541	144210562	0	+	.	gene_id "ENSRNOG00000029209"; gene_version "6"; transcript_id "ENSRNOT00000152895"; transcript_version "1"; exon_number "12"; gene_name "Rnf13"; gene_source "ensembl"; gene_biotype "protein_coding"; transcript_name "Rnf13-207"; transcript_source "ensembl"; transcript_biotype "protein_coding"; exon_id "ENSRNOE00000740872"; exon_version "1";
2	ensembl	stop_codon	144210560	144210562	0	+	0	gene_id "ENSRNOG00000029209"; gene_version "6"; transcript_id "ENSRNOT00000152895"; transcript_version "1"; exon_number "12"; gene_name "Rnf13"; gene_source "ensembl"; gene_biotype "protein_coding"; transcript_name "Rnf13-207"; transcript_source "ensembl"; transcript_biotype "protein_coding";
2	ensembl	exon	144223176	144223367	0	+	.	gene_id "ENSRNOG00000084166"; gene_version "1"; transcript_id "ENSRNOT00000122444"; transcript_version "1"; exon_number "1"; gene_source "ensembl"; gene_biotype "lncRNA"; transcript_source "ensembl"; transcript_biotype "lncRNA"; exon_id "ENSRNOE00000807578"; exon_version "1";
2	ensembl	transcript	144223176	144316500	0	+	.	gene_id "ENSRNOG00000084166"; gene_version "1"; transcript_id "ENSRNOT00000122444"; transcript_version "1"; gene_source "ensembl"; gene_biotype "lncRNA"; transcript_source "ensembl"; transcript_biotype "lncRNA";
2	ensembl	gene	144223176	144324847	0	+	.	gene_id "ENSRNOG00000084166"; gene_version "1"; gene_source "ensembl"; gene_biotype "lncRNA";
2	ensembl	exon	144223197	144223367	0	+	.	gene_id "ENSRNOG00000084166"; gene_version "1"; transcript_id "ENSRNOT00000131674"; transcript_version "1"; exon_number "1"; gene_source "ensembl"; gene_biotype "lncRNA"; transcript_source "ensembl"; transcript_biotype "lncRNA"; exon_id "ENSRNOE00000745558"; exon_version "1";
2	ENSEMBL114_rn	exon	144223197	144223367	0.0179489631642822	+	.	gene_id "ENSRNOG00000084166"; transcript_id "ENSRNOG00000084166_tx_12"; exon_id "2_144223197_144223367_+"; exonnum "1"; txlen "1022";
2	ENSEMBL114_rn	exon	144223197	144223367	0.0166194103372984	+	.	gene_id "ENSRNOG00000084166"; transcript_id "ENSRNOG00000084166_tx_16"; exon_id "2_144223197_144223367_+"; exonnum "1"; txlen "886";
2	ENSEMBL114_rn	exon	144223197	144223367	0.0142149855999394	+	.	gene_id "ENSRNOG00000084166"; transcript_id "ENSRNOG00000084166_tx_19"; exon_id "2_144223197_144223367_+"; exonnum "1"; txlen "607";
2	ENSEMBL114_rn	exon	144223197	144223367	1.16452326253478	+	.	gene_id "ENSRNOG00000084166"; transcript_id "ENSRNOG00000084166_tx_2"; exon_id "2_144223197_144223367_+"; exonnum "1"; txlen "565";
2	ENSEMBL114_rn	exon	144223197	144223367	0.0139603046833306	+	.	gene_id "ENSRNOG00000084166"; transcript_id "ENSRNOG00000084166_tx_21"; exon_id "2_144223197_144223367_+"; exonnum "1"; txlen "1109";
2	ENSEMBL114_rn	exon	144223197	144223367	0.0139603046833306	+	.	gene_id "ENSRNOG00000084166"; transcript_id "ENSRNOG00000084166_tx_22"; exon_id "2_144223197_144223367_+"; exonnum "1"; txlen "973";
2	ENSEMBL114_rn	exon	144223197	144223367	0.0109688108226169	+	.	gene_id "ENSRNOG00000084166"; transcript_id "ENSRNOG00000084166_tx_25"; exon_id "2_144223197_144223367_+"; exonnum "1"; txlen "746";
2	ENSEMBL114_rn	exon	144223197	144223367	0.0109688108226169	+	.	gene_id "ENSRNOG00000084166"; transcript_id "ENSRNOG00000084166_tx_26"; exon_id "2_144223197_144223367_+"; exonnum "1"; txlen "659";
2	ENSEMBL114_rn	exon	144223197	144223367	0.00897448158214111	+	.	gene_id "ENSRNOG00000084166"; transcript_id "ENSRNOG00000084166_tx_32"; exon_id "2_144223197_144223367_+"; exonnum "1"; txlen "1275";
2	ensembl	transcript	144223197	144305228	0	+	.	gene_id "ENSRNOG00000084166"; gene_version "1"; transcript_id "ENSRNOT00000131674"; transcript_version "1"; gene_source "ensembl"; gene_biotype "lncRNA"; transcript_source "ensembl"; transcript_biotype "lncRNA";
2	ensembl	exon	144223204	144223367	0	+	.	gene_id "ENSRNOG00000084166"; gene_version "1"; transcript_id "ENSRNOT00000167837"; transcript_version "1"; exon_number "1"; gene_source "ensembl"; gene_biotype "lncRNA"; transcript_source "ensembl"; transcript_biotype "lncRNA"; exon_id "ENSRNOE00000683329"; exon_version "1"; tag "Ensembl_canonical";
2	ensembl	transcript	144223204	144324847	0	+	.	gene_id "ENSRNOG00000084166"; gene_version "1"; transcript_id "ENSRNOT00000167837"; transcript_version "1"; gene_source "ensembl"; gene_biotype "lncRNA"; transcript_source "ensembl"; transcript_biotype "lncRNA"; tag "Ensembl_canonical";
2	ensembl	exon	144255166	144255252	0	+	.	gene_id "ENSRNOG00000084166"; gene_version "1"; transcript_id "ENSRNOT00000122444"; transcript_version "1"; exon_number "2"; gene_source "ensembl"; gene_biotype "lncRNA"; transcript_source "ensembl"; transcript_biotype "lncRNA"; exon_id "ENSRNOE00000744836"; exon_version "1";
2	ENSEMBL114_rn	exon	144255166	144255252	0.0142149855999394	+	.	gene_id "ENSRNOG00000084166"; transcript_id "ENSRNOG00000084166_tx_19"; exon_id "2_144255166_144255252_+"; exonnum "2"; txlen "607";
2	ENSEMBL114_rn	exon	144255166	144255252	1.16452326253478	+	.	gene_id "ENSRNOG00000084166"; transcript_id "ENSRNOG00000084166_tx_2"; exon_id "2_144255166_144255252_+"; exonnum "2"; txlen "565";
2	ENSEMBL114_rn	exon	144255166	144255252	0.0139603046833306	+	.	gene_id "ENSRNOG00000084166"; transcript_id "ENSRNOG00000084166_tx_21"; exon_id "2_144255166_144255252_+"; exonnum "2"; txlen "1109";
2	ENSEMBL114_rn	exon	144255166	144255252	0.0139603046833306	+	.	gene_id "ENSRNOG00000084166"; transcript_id "ENSRNOG00000084166_tx_22"; exon_id "2_144255166_144255252_+"; exonnum "2"; txlen "973";
2	ENSEMBL114_rn	exon	144255166	144255252	0.0109688108226169	+	.	gene_id "ENSRNOG00000084166"; transcript_id "ENSRNOG00000084166_tx_25"; exon_id "2_144255166_144255252_+"; exonnum "2"; txlen "746";
2	ENSEMBL114_rn	exon	144255166	144255252	0.00897448158214111	+	.	gene_id "ENSRNOG00000084166"; transcript_id "ENSRNOG00000084166_tx_32"; exon_id "2_144255166_144255252_+"; exonnum "2"; txlen "1275";
2	sraer114_mid	exon	144255923	144255964	0.0142149855999394	+	.	gene_id "ENSRNOG00000084166"; transcript_id "ENSRNOG00000084166_tx_19"; exon_id "2_144255923_144255964_+"; exonnum "3"; txlen "607";
2	sraer114_mid	exon	144266526	144266717	0.0142149855999394	+	.	gene_id "ENSRNOG00000084166"; transcript_id "ENSRNOG00000084166_tx_19"; exon_id "2_144266526_144266717_+"; exonnum "4"; txlen "607";
2	sraer114_mid	exon	144266526	144266717	1.16452326253478	+	.	gene_id "ENSRNOG00000084166"; transcript_id "ENSRNOG00000084166_tx_2"; exon_id "2_144266526_144266717_+"; exonnum "3"; txlen "565";
2	sraer114_ss	exon	144268621	144268735	0.0142149855999394	+	.	gene_id "ENSRNOG00000084166"; transcript_id "ENSRNOG00000084166_tx_19"; exon_id "2_144268621_144268735_+"; exonnum "5"; txlen "607";
2	sraer114_ss	exon	144268621	144268735	1.16452326253478	+	.	gene_id "ENSRNOG00000084166"; transcript_id "ENSRNOG00000084166_tx_2"; exon_id "2_144268621_144268735_+"; exonnum "4"; txlen "565";
2	ensembl	exon	144282334	144282440	0	+	.	gene_id "ENSRNOG00000084166"; gene_version "1"; transcript_id "ENSRNOT00000142216"; transcript_version "1"; exon_number "1"; gene_source "ensembl"; gene_biotype "lncRNA"; transcript_source "ensembl"; transcript_biotype "lncRNA"; exon_id "ENSRNOE00000784206"; exon_version "1";
2	ensembl	transcript	144282334	144296894	0	+	.	gene_id "ENSRNOG00000084166"; gene_version "1"; transcript_id "ENSRNOT00000142216"; transcript_version "1"; gene_source "ensembl"; gene_biotype "lncRNA"; transcript_source "ensembl"; transcript_biotype "lncRNA";
2	ensembl	exon	144282359	144282440	0	+	.	gene_id "ENSRNOG00000084166"; gene_version "1"; transcript_id "ENSRNOT00000132726"; transcript_version "1"; exon_number "1"; gene_source "ensembl"; gene_biotype "lncRNA"; transcript_source "ensembl"; transcript_biotype "lncRNA"; exon_id "ENSRNOE00000791246"; exon_version "1";
2	ENSEMBL114_rn	exon	144282359	144282440	0.0166194103372984	+	.	gene_id "ENSRNOG00000084166"; transcript_id "ENSRNOG00000084166_tx_15"; exon_id "2_144282359_144282440_+"; exonnum "1"; txlen "797";
2	ENSEMBL114_rn	exon	144282359	144282440	0.0109688108226169	+	.	gene_id "ENSRNOG00000084166"; transcript_id "ENSRNOG00000084166_tx_24"; exon_id "2_144282359_144282440_+"; exonnum "1"; txlen "570";
2	ENSEMBL114_rn	exon	144282359	144282440	0.010304034409125	+	.	gene_id "ENSRNOG00000084166"; transcript_id "ENSRNOG00000084166_tx_27"; exon_id "2_144282359_144282440_+"; exonnum "1"; txlen "999";
2	ENSEMBL114_rn	exon	144282359	144282440	0.010304034409125	+	.	gene_id "ENSRNOG00000084166"; transcript_id "ENSRNOG00000084166_tx_28"; exon_id "2_144282359_144282440_+"; exonnum "1"; txlen "863";
2	ENSEMBL114_rn	exon	144282359	144282440	0.010304034409125	+	.	gene_id "ENSRNOG00000084166"; transcript_id "ENSRNOG00000084166_tx_29"; exon_id "2_144282359_144282440_+"; exonnum "1"; txlen "1211";
2	ENSEMBL114_rn	exon	144282359	144282440	0.010304034409125	+	.	gene_id "ENSRNOG00000084166"; transcript_id "ENSRNOG00000084166_tx_30"; exon_id "2_144282359_144282440_+"; exonnum "1"; txlen "1075";
2	ENSEMBL114_rn	exon	144282359	144282440	0.010304034409125	+	.	gene_id "ENSRNOG00000084166"; transcript_id "ENSRNOG00000084166_tx_31"; exon_id "2_144282359_144282440_+"; exonnum "1"; txlen "636";
2	ENSEMBL114_rn	exon	144282359	144282440	0.00897448158214111	+	.	gene_id "ENSRNOG00000084166"; transcript_id "ENSRNOG00000084166_tx_33"; exon_id "2_144282359_144282440_+"; exonnum "1"; txlen "1165";
2	ENSEMBL114_rn	exon	144282359	144282440	0.0259262801261854	+	.	gene_id "ENSRNOG00000084166"; transcript_id "ENSRNOG00000084166_tx_8"; exon_id "2_144282359_144282440_+"; exonnum "1"; txlen "933";
2	ensembl	transcript	144282359	144324333	0	+	.	gene_id "ENSRNOG00000084166"; gene_version "1"; transcript_id "ENSRNOT00000132726"; transcript_version "1"; gene_source "ensembl"; gene_biotype "lncRNA"; transcript_source "ensembl"; transcript_biotype "lncRNA";
2	sraer114_mid	exon	144284169	144284234	0.010304034409125	+	.	gene_id "ENSRNOG00000084166"; transcript_id "ENSRNOG00000084166_tx_27"; exon_id "2_144284169_144284234_+"; exonnum "2"; txlen "999";
2	sraer114_mid	exon	144284169	144284234	0.010304034409125	+	.	gene_id "ENSRNOG00000084166"; transcript_id "ENSRNOG00000084166_tx_28"; exon_id "2_144284169_144284234_+"; exonnum "2"; txlen "863";
2	sraer114_mid	exon	144284169	144284234	0.010304034409125	+	.	gene_id "ENSRNOG00000084166"; transcript_id "ENSRNOG00000084166_tx_29"; exon_id "2_144284169_144284234_+"; exonnum "2"; txlen "1211";
2	sraer114_mid	exon	144284169	144284234	0.010304034409125	+	.	gene_id "ENSRNOG00000084166"; transcript_id "ENSRNOG00000084166_tx_30"; exon_id "2_144284169_144284234_+"; exonnum "2"; txlen "1075";
2	sraer114_mid	exon	144284169	144284234	0.010304034409125	+	.	gene_id "ENSRNOG00000084166"; transcript_id "ENSRNOG00000084166_tx_31"; exon_id "2_144284169_144284234_+"; exonnum "2"; txlen "636";
2	sraer114_mid	exon	144284169	144284234	0.00897448158214111	+	.	gene_id "ENSRNOG00000084166"; transcript_id "ENSRNOG00000084166_tx_33"; exon_id "2_144284169_144284234_+"; exonnum "2"; txlen "1165";
2	ensembl	exon	144284317	144284373	0	+	.	gene_id "ENSRNOG00000084166"; gene_version "1"; transcript_id "ENSRNOT00000122444"; transcript_version "1"; exon_number "3"; gene_source "ensembl"; gene_biotype "lncRNA"; transcript_source "ensembl"; transcript_biotype "lncRNA"; exon_id "ENSRNOE00000745252"; exon_version "1";
2	ensembl	exon	144284317	144284373	0	+	.	gene_id "ENSRNOG00000084166"; gene_version "1"; transcript_id "ENSRNOT00000131674"; transcript_version "1"; exon_number "2"; gene_source "ensembl"; gene_biotype "lncRNA"; transcript_source "ensembl"; transcript_biotype "lncRNA"; exon_id "ENSRNOE00000745252"; exon_version "1";
2	ensembl	exon	144284317	144284373	0	+	.	gene_id "ENSRNOG00000084166"; gene_version "1"; transcript_id "ENSRNOT00000167837"; transcript_version "1"; exon_number "2"; gene_source "ensembl"; gene_biotype "lncRNA"; transcript_source "ensembl"; transcript_biotype "lncRNA"; exon_id "ENSRNOE00000745252"; exon_version "1"; tag "Ensembl_canonical";
2	ensembl	exon	144284317	144284373	0	+	.	gene_id "ENSRNOG00000084166"; gene_version "1"; transcript_id "ENSRNOT00000142216"; transcript_version "1"; exon_number "2"; gene_source "ensembl"; gene_biotype "lncRNA"; transcript_source "ensembl"; transcript_biotype "lncRNA"; exon_id "ENSRNOE00000745252"; exon_version "1";
2	ensembl	exon	144284317	144284373	0	+	.	gene_id "ENSRNOG00000084166"; gene_version "1"; transcript_id "ENSRNOT00000132726"; transcript_version "1"; exon_number "2"; gene_source "ensembl"; gene_biotype "lncRNA"; transcript_source "ensembl"; transcript_biotype "lncRNA"; exon_id "ENSRNOE00000745252"; exon_version "1";
2	ENSEMBL114_rn	exon	144284317	144284373	0.0179489631642822	+	.	gene_id "ENSRNOG00000084166"; transcript_id "ENSRNOG00000084166_tx_12"; exon_id "2_144284317_144284373_+"; exonnum "2"; txlen "1022";
2	ENSEMBL114_rn	exon	144284317	144284373	0.0166194103372984	+	.	gene_id "ENSRNOG00000084166"; transcript_id "ENSRNOG00000084166_tx_15"; exon_id "2_144284317_144284373_+"; exonnum "2"; txlen "797";
2	ENSEMBL114_rn	exon	144284317	144284373	0.0166194103372984	+	.	gene_id "ENSRNOG00000084166"; transcript_id "ENSRNOG00000084166_tx_16"; exon_id "2_144284317_144284373_+"; exonnum "2"; txlen "886";
2	ENSEMBL114_rn	exon	144284317	144284373	0.0139603046833306	+	.	gene_id "ENSRNOG00000084166"; transcript_id "ENSRNOG00000084166_tx_21"; exon_id "2_144284317_144284373_+"; exonnum "3"; txlen "1109";
2	ENSEMBL114_rn	exon	144284317	144284373	0.0139603046833306	+	.	gene_id "ENSRNOG00000084166"; transcript_id "ENSRNOG00000084166_tx_22"; exon_id "2_144284317_144284373_+"; exonnum "3"; txlen "973";
2	ENSEMBL114_rn	exon	144284317	144284373	0.0109688108226169	+	.	gene_id "ENSRNOG00000084166"; transcript_id "ENSRNOG00000084166_tx_24"; exon_id "2_144284317_144284373_+"; exonnum "2"; txlen "570";
2	ENSEMBL114_rn	exon	144284317	144284373	0.0109688108226169	+	.	gene_id "ENSRNOG00000084166"; transcript_id "ENSRNOG00000084166_tx_25"; exon_id "2_144284317_144284373_+"; exonnum "3"; txlen "746";
2	ENSEMBL114_rn	exon	144284317	144284373	0.0109688108226169	+	.	gene_id "ENSRNOG00000084166"; transcript_id "ENSRNOG00000084166_tx_26"; exon_id "2_144284317_144284373_+"; exonnum "2"; txlen "659";
2	ENSEMBL114_rn	exon	144284317	144284373	0.010304034409125	+	.	gene_id "ENSRNOG00000084166"; transcript_id "ENSRNOG00000084166_tx_27"; exon_id "2_144284317_144284373_+"; exonnum "3"; txlen "999";
2	ENSEMBL114_rn	exon	144284317	144284373	0.010304034409125	+	.	gene_id "ENSRNOG00000084166"; transcript_id "ENSRNOG00000084166_tx_28"; exon_id "2_144284317_144284373_+"; exonnum "3"; txlen "863";
2	ENSEMBL114_rn	exon	144284317	144284373	0.010304034409125	+	.	gene_id "ENSRNOG00000084166"; transcript_id "ENSRNOG00000084166_tx_29"; exon_id "2_144284317_144284373_+"; exonnum "3"; txlen "1211";
2	ENSEMBL114_rn	exon	144284317	144284373	0.010304034409125	+	.	gene_id "ENSRNOG00000084166"; transcript_id "ENSRNOG00000084166_tx_30"; exon_id "2_144284317_144284373_+"; exonnum "3"; txlen "1075";
2	ENSEMBL114_rn	exon	144284317	144284373	0.010304034409125	+	.	gene_id "ENSRNOG00000084166"; transcript_id "ENSRNOG00000084166_tx_31"; exon_id "2_144284317_144284373_+"; exonnum "3"; txlen "636";
2	ENSEMBL114_rn	exon	144284317	144284373	0.00897448158214111	+	.	gene_id "ENSRNOG00000084166"; transcript_id "ENSRNOG00000084166_tx_32"; exon_id "2_144284317_144284373_+"; exonnum "3"; txlen "1275";
2	ENSEMBL114_rn	exon	144284317	144284373	0.00897448158214111	+	.	gene_id "ENSRNOG00000084166"; transcript_id "ENSRNOG00000084166_tx_33"; exon_id "2_144284317_144284373_+"; exonnum "3"; txlen "1165";
2	ENSEMBL114_rn	exon	144284317	144284373	0.0259262801261854	+	.	gene_id "ENSRNOG00000084166"; transcript_id "ENSRNOG00000084166_tx_8"; exon_id "2_144284317_144284373_+"; exonnum "2"; txlen "933";
2	ensembl	exon	144294589	144294724	0	+	.	gene_id "ENSRNOG00000084166"; gene_version "1"; transcript_id "ENSRNOT00000122444"; transcript_version "1"; exon_number "4"; gene_source "ensembl"; gene_biotype "lncRNA"; transcript_source "ensembl"; transcript_biotype "lncRNA"; exon_id "ENSRNOE00000756730"; exon_version "1";
2	ensembl	exon	144294589	144294724	0	+	.	gene_id "ENSRNOG00000084166"; gene_version "1"; transcript_id "ENSRNOT00000131674"; transcript_version "1"; exon_number "3"; gene_source "ensembl"; gene_biotype "lncRNA"; transcript_source "ensembl"; transcript_biotype "lncRNA"; exon_id "ENSRNOE00000756730"; exon_version "1";
2	ensembl	exon	144294589	144294724	0	+	.	gene_id "ENSRNOG00000084166"; gene_version "1"; transcript_id "ENSRNOT00000167837"; transcript_version "1"; exon_number "3"; gene_source "ensembl"; gene_biotype "lncRNA"; transcript_source "ensembl"; transcript_biotype "lncRNA"; exon_id "ENSRNOE00000756730"; exon_version "1"; tag "Ensembl_canonical";
2	ensembl	exon	144294589	144294724	0	+	.	gene_id "ENSRNOG00000084166"; gene_version "1"; transcript_id "ENSRNOT00000142216"; transcript_version "1"; exon_number "3"; gene_source "ensembl"; gene_biotype "lncRNA"; transcript_source "ensembl"; transcript_biotype "lncRNA"; exon_id "ENSRNOE00000756730"; exon_version "1";
2	ensembl	exon	144294589	144294724	0	+	.	gene_id "ENSRNOG00000084166"; gene_version "1"; transcript_id "ENSRNOT00000132726"; transcript_version "1"; exon_number "3"; gene_source "ensembl"; gene_biotype "lncRNA"; transcript_source "ensembl"; transcript_biotype "lncRNA"; exon_id "ENSRNOE00000756730"; exon_version "1";
2	ENSEMBL114_rn	exon	144294589	144294724	0.0179489631642822	+	.	gene_id "ENSRNOG00000084166"; transcript_id "ENSRNOG00000084166_tx_12"; exon_id "2_144294589_144294724_+"; exonnum "3"; txlen "1022";
2	ENSEMBL114_rn	exon	144294589	144294724	0.0139603046833306	+	.	gene_id "ENSRNOG00000084166"; transcript_id "ENSRNOG00000084166_tx_21"; exon_id "2_144294589_144294724_+"; exonnum "4"; txlen "1109";
2	ENSEMBL114_rn	exon	144294589	144294724	0.010304034409125	+	.	gene_id "ENSRNOG00000084166"; transcript_id "ENSRNOG00000084166_tx_27"; exon_id "2_144294589_144294724_+"; exonnum "4"; txlen "999";
2	ENSEMBL114_rn	exon	144294589	144294724	0.010304034409125	+	.	gene_id "ENSRNOG00000084166"; transcript_id "ENSRNOG00000084166_tx_29"; exon_id "2_144294589_144294724_+"; exonnum "4"; txlen "1211";
2	ENSEMBL114_rn	exon	144294589	144294724	0.00897448158214111	+	.	gene_id "ENSRNOG00000084166"; transcript_id "ENSRNOG00000084166_tx_32"; exon_id "2_144294589_144294724_+"; exonnum "4"; txlen "1275";
2	ENSEMBL114_rn	exon	144294589	144294724	0.00897448158214111	+	.	gene_id "ENSRNOG00000084166"; transcript_id "ENSRNOG00000084166_tx_33"; exon_id "2_144294589_144294724_+"; exonnum "4"; txlen "1165";
2	ENSEMBL114_rn	exon	144294589	144294724	0.0259262801261854	+	.	gene_id "ENSRNOG00000084166"; transcript_id "ENSRNOG00000084166_tx_8"; exon_id "2_144294589_144294724_+"; exonnum "3"; txlen "933";
2	ensembl	exon	144296343	144296894	0	+	.	gene_id "ENSRNOG00000084166"; gene_version "1"; transcript_id "ENSRNOT00000142216"; transcript_version "1"; exon_number "4"; gene_source "ensembl"; gene_biotype "lncRNA"; transcript_source "ensembl"; transcript_biotype "lncRNA"; exon_id "ENSRNOE00000751483"; exon_version "1";
2	ensembl	exon	144297550	144297639	0	+	.	gene_id "ENSRNOG00000084166"; gene_version "1"; transcript_id "ENSRNOT00000167837"; transcript_version "1"; exon_number "4"; gene_source "ensembl"; gene_biotype "lncRNA"; transcript_source "ensembl"; transcript_biotype "lncRNA"; exon_id "ENSRNOE00000738167"; exon_version "1"; tag "Ensembl_canonical";
2	ensembl	exon	144297550	144297639	0	+	.	gene_id "ENSRNOG00000084166"; gene_version "1"; transcript_id "ENSRNOT00000132726"; transcript_version "1"; exon_number "4"; gene_source "ensembl"; gene_biotype "lncRNA"; transcript_source "ensembl"; transcript_biotype "lncRNA"; exon_id "ENSRNOE00000738167"; exon_version "1";
2	ENSEMBL114_rn	exon	144297550	144297639	0.0259262801261854	+	.	gene_id "ENSRNOG00000084166"; transcript_id "ENSRNOG00000084166_tx_9"; exon_id "2_144297550_144297639_+"; exonnum "1"; txlen "748";
2	ensembl	exon	144298355	144298455	0	+	.	gene_id "ENSRNOG00000084166"; gene_version "1"; transcript_id "ENSRNOT00000122444"; transcript_version "1"; exon_number "5"; gene_source "ensembl"; gene_biotype "lncRNA"; transcript_source "ensembl"; transcript_biotype "lncRNA"; exon_id "ENSRNOE00000786850"; exon_version "1";
2	ensembl	exon	144298355	144298455	0	+	.	gene_id "ENSRNOG00000084166"; gene_version "1"; transcript_id "ENSRNOT00000131674"; transcript_version "1"; exon_number "4"; gene_source "ensembl"; gene_biotype "lncRNA"; transcript_source "ensembl"; transcript_biotype "lncRNA"; exon_id "ENSRNOE00000786850"; exon_version "1";
2	ensembl	exon	144298355	144298455	0	+	.	gene_id "ENSRNOG00000084166"; gene_version "1"; transcript_id "ENSRNOT00000167837"; transcript_version "1"; exon_number "5"; gene_source "ensembl"; gene_biotype "lncRNA"; transcript_source "ensembl"; transcript_biotype "lncRNA"; exon_id "ENSRNOE00000786850"; exon_version "1"; tag "Ensembl_canonical";
2	ensembl	exon	144298355	144298455	0	+	.	gene_id "ENSRNOG00000084166"; gene_version "1"; transcript_id "ENSRNOT00000132726"; transcript_version "1"; exon_number "5"; gene_source "ensembl"; gene_biotype "lncRNA"; transcript_source "ensembl"; transcript_biotype "lncRNA"; exon_id "ENSRNOE00000786850"; exon_version "1";
2	ENSEMBL114_rn	exon	144298355	144298455	0.0179489631642822	+	.	gene_id "ENSRNOG00000084166"; transcript_id "ENSRNOG00000084166_tx_12"; exon_id "2_144298355_144298455_+"; exonnum "4"; txlen "1022";
2	ENSEMBL114_rn	exon	144298355	144298455	0.0166194103372984	+	.	gene_id "ENSRNOG00000084166"; transcript_id "ENSRNOG00000084166_tx_15"; exon_id "2_144298355_144298455_+"; exonnum "3"; txlen "797";
2	ENSEMBL114_rn	exon	144298355	144298455	0.0166194103372984	+	.	gene_id "ENSRNOG00000084166"; transcript_id "ENSRNOG00000084166_tx_16"; exon_id "2_144298355_144298455_+"; exonnum "3"; txlen "886";
2	ENSEMBL114_rn	exon	144298355	144298455	0.0139603046833306	+	.	gene_id "ENSRNOG00000084166"; transcript_id "ENSRNOG00000084166_tx_21"; exon_id "2_144298355_144298455_+"; exonnum "5"; txlen "1109";
2	ENSEMBL114_rn	exon	144298355	144298455	0.0139603046833306	+	.	gene_id "ENSRNOG00000084166"; transcript_id "ENSRNOG00000084166_tx_22"; exon_id "2_144298355_144298455_+"; exonnum "4"; txlen "973";
2	ENSEMBL114_rn	exon	144298355	144298455	0.010304034409125	+	.	gene_id "ENSRNOG00000084166"; transcript_id "ENSRNOG00000084166_tx_27"; exon_id "2_144298355_144298455_+"; exonnum "5"; txlen "999";
2	ENSEMBL114_rn	exon	144298355	144298455	0.010304034409125	+	.	gene_id "ENSRNOG00000084166"; transcript_id "ENSRNOG00000084166_tx_28"; exon_id "2_144298355_144298455_+"; exonnum "4"; txlen "863";
2	ENSEMBL114_rn	exon	144298355	144298455	0.010304034409125	+	.	gene_id "ENSRNOG00000084166"; transcript_id "ENSRNOG00000084166_tx_29"; exon_id "2_144298355_144298455_+"; exonnum "5"; txlen "1211";
2	ENSEMBL114_rn	exon	144298355	144298455	0.010304034409125	+	.	gene_id "ENSRNOG00000084166"; transcript_id "ENSRNOG00000084166_tx_30"; exon_id "2_144298355_144298455_+"; exonnum "4"; txlen "1075";
2	ENSEMBL114_rn	exon	144298355	144298455	0.00897448158214111	+	.	gene_id "ENSRNOG00000084166"; transcript_id "ENSRNOG00000084166_tx_32"; exon_id "2_144298355_144298455_+"; exonnum "5"; txlen "1275";
2	ENSEMBL114_rn	exon	144298355	144298455	0.00897448158214111	+	.	gene_id "ENSRNOG00000084166"; transcript_id "ENSRNOG00000084166_tx_33"; exon_id "2_144298355_144298455_+"; exonnum "5"; txlen "1165";
2	ENSEMBL114_rn	exon	144298355	144298455	0.0259262801261854	+	.	gene_id "ENSRNOG00000084166"; transcript_id "ENSRNOG00000084166_tx_8"; exon_id "2_144298355_144298455_+"; exonnum "4"; txlen "933";
2	ENSEMBL114_rn	exon	144298355	144298455	0.0259262801261854	+	.	gene_id "ENSRNOG00000084166"; transcript_id "ENSRNOG00000084166_tx_9"; exon_id "2_144298355_144298455_+"; exonnum "2"; txlen "748";
2	ensembl	exon	144304186	144304311	0	+	.	gene_id "ENSRNOG00000084166"; gene_version "1"; transcript_id "ENSRNOT00000122444"; transcript_version "1"; exon_number "6"; gene_source "ensembl"; gene_biotype "lncRNA"; transcript_source "ensembl"; transcript_biotype "lncRNA"; exon_id "ENSRNOE00000817630"; exon_version "1";
2	ensembl	exon	144304186	144304311	0	+	.	gene_id "ENSRNOG00000084166"; gene_version "1"; transcript_id "ENSRNOT00000131674"; transcript_version "1"; exon_number "5"; gene_source "ensembl"; gene_biotype "lncRNA"; transcript_source "ensembl"; transcript_biotype "lncRNA"; exon_id "ENSRNOE00000817630"; exon_version "1";
2	ensembl	exon	144304186	144304311	0	+	.	gene_id "ENSRNOG00000084166"; gene_version "1"; transcript_id "ENSRNOT00000167837"; transcript_version "1"; exon_number "6"; gene_source "ensembl"; gene_biotype "lncRNA"; transcript_source "ensembl"; transcript_biotype "lncRNA"; exon_id "ENSRNOE00000817630"; exon_version "1"; tag "Ensembl_canonical";
2	ensembl	exon	144304186	144304311	0	+	.	gene_id "ENSRNOG00000084166"; gene_version "1"; transcript_id "ENSRNOT00000132726"; transcript_version "1"; exon_number "6"; gene_source "ensembl"; gene_biotype "lncRNA"; transcript_source "ensembl"; transcript_biotype "lncRNA"; exon_id "ENSRNOE00000817630"; exon_version "1";
2	ENSEMBL114_rn	exon	144304186	144304311	0.0179489631642822	+	.	gene_id "ENSRNOG00000084166"; transcript_id "ENSRNOG00000084166_tx_12"; exon_id "2_144304186_144304311_+"; exonnum "5"; txlen "1022";
2	ENSEMBL114_rn	exon	144304186	144304311	0.0166194103372984	+	.	gene_id "ENSRNOG00000084166"; transcript_id "ENSRNOG00000084166_tx_15"; exon_id "2_144304186_144304311_+"; exonnum "4"; txlen "797";
2	ENSEMBL114_rn	exon	144304186	144304311	0.0166194103372984	+	.	gene_id "ENSRNOG00000084166"; transcript_id "ENSRNOG00000084166_tx_16"; exon_id "2_144304186_144304311_+"; exonnum "4"; txlen "886";
2	ENSEMBL114_rn	exon	144304186	144304311	0.0139603046833306	+	.	gene_id "ENSRNOG00000084166"; transcript_id "ENSRNOG00000084166_tx_21"; exon_id "2_144304186_144304311_+"; exonnum "6"; txlen "1109";
2	ENSEMBL114_rn	exon	144304186	144304311	0.0139603046833306	+	.	gene_id "ENSRNOG00000084166"; transcript_id "ENSRNOG00000084166_tx_22"; exon_id "2_144304186_144304311_+"; exonnum "5"; txlen "973";
2	ENSEMBL114_rn	exon	144304186	144304311	0.010304034409125	+	.	gene_id "ENSRNOG00000084166"; transcript_id "ENSRNOG00000084166_tx_27"; exon_id "2_144304186_144304311_+"; exonnum "6"; txlen "999";
2	ENSEMBL114_rn	exon	144304186	144304311	0.010304034409125	+	.	gene_id "ENSRNOG00000084166"; transcript_id "ENSRNOG00000084166_tx_28"; exon_id "2_144304186_144304311_+"; exonnum "5"; txlen "863";
2	ENSEMBL114_rn	exon	144304186	144304311	0.010304034409125	+	.	gene_id "ENSRNOG00000084166"; transcript_id "ENSRNOG00000084166_tx_29"; exon_id "2_144304186_144304311_+"; exonnum "6"; txlen "1211";
2	ENSEMBL114_rn	exon	144304186	144304311	0.010304034409125	+	.	gene_id "ENSRNOG00000084166"; transcript_id "ENSRNOG00000084166_tx_30"; exon_id "2_144304186_144304311_+"; exonnum "5"; txlen "1075";
2	ENSEMBL114_rn	exon	144304186	144304311	0.00897448158214111	+	.	gene_id "ENSRNOG00000084166"; transcript_id "ENSRNOG00000084166_tx_32"; exon_id "2_144304186_144304311_+"; exonnum "6"; txlen "1275";
2	ENSEMBL114_rn	exon	144304186	144304311	0.00897448158214111	+	.	gene_id "ENSRNOG00000084166"; transcript_id "ENSRNOG00000084166_tx_33"; exon_id "2_144304186_144304311_+"; exonnum "6"; txlen "1165";
2	ENSEMBL114_rn	exon	144304186	144304311	0.0259262801261854	+	.	gene_id "ENSRNOG00000084166"; transcript_id "ENSRNOG00000084166_tx_8"; exon_id "2_144304186_144304311_+"; exonnum "5"; txlen "933";
2	ENSEMBL114_rn	exon	144304186	144304311	0.0259262801261854	+	.	gene_id "ENSRNOG00000084166"; transcript_id "ENSRNOG00000084166_tx_9"; exon_id "2_144304186_144304311_+"; exonnum "3"; txlen "748";
2	ensembl	exon	144304384	144304455	0	+	.	gene_id "ENSRNOG00000084166"; gene_version "1"; transcript_id "ENSRNOT00000131674"; transcript_version "1"; exon_number "6"; gene_source "ensembl"; gene_biotype "lncRNA"; transcript_source "ensembl"; transcript_biotype "lncRNA"; exon_id "ENSRNOE00000771461"; exon_version "1";
2	ENSEMBL114_rn	exon	144304384	144304455	0.010304034409125	+	.	gene_id "ENSRNOG00000084166"; transcript_id "ENSRNOG00000084166_tx_29"; exon_id "2_144304384_144304455_+"; exonnum "7"; txlen "1211";
2	ENSEMBL114_rn	exon	144304384	144304455	0.010304034409125	+	.	gene_id "ENSRNOG00000084166"; transcript_id "ENSRNOG00000084166_tx_30"; exon_id "2_144304384_144304455_+"; exonnum "6"; txlen "1075";
2	ensembl	exon	144304658	144305228	0	+	.	gene_id "ENSRNOG00000084166"; gene_version "1"; transcript_id "ENSRNOT00000131674"; transcript_version "1"; exon_number "7"; gene_source "ensembl"; gene_biotype "lncRNA"; transcript_source "ensembl"; transcript_biotype "lncRNA"; exon_id "ENSRNOE00000793018"; exon_version "1";
2	ENSEMBL114_rn	exon	144304658	144305228	0.010304034409125	+	.	gene_id "ENSRNOG00000084166"; transcript_id "ENSRNOG00000084166_tx_29"; exon_id "2_144304658_144305228_+"; exonnum "8"; txlen "1211";
2	ENSEMBL114_rn	exon	144304658	144305228	0.010304034409125	+	.	gene_id "ENSRNOG00000084166"; transcript_id "ENSRNOG00000084166_tx_30"; exon_id "2_144304658_144305228_+"; exonnum "7"; txlen "1075";
2	ensembl	exon	144307578	144307743	0	+	.	gene_id "ENSRNOG00000084166"; gene_version "1"; transcript_id "ENSRNOT00000122444"; transcript_version "1"; exon_number "7"; gene_source "ensembl"; gene_biotype "lncRNA"; transcript_source "ensembl"; transcript_biotype "lncRNA"; exon_id "ENSRNOE00000794856"; exon_version "1";
2	ENSEMBL114_rn	exon	144307578	144307743	0.00897448158214111	+	.	gene_id "ENSRNOG00000084166"; transcript_id "ENSRNOG00000084166_tx_32"; exon_id "2_144307578_144307743_+"; exonnum "7"; txlen "1275";
2	ENSEMBL114_rn	exon	144307578	144307743	0.00897448158214111	+	.	gene_id "ENSRNOG00000084166"; transcript_id "ENSRNOG00000084166_tx_33"; exon_id "2_144307578_144307743_+"; exonnum "7"; txlen "1165";
2	ensembl	exon	144315181	144315326	0	+	.	gene_id "ENSRNOG00000084166"; gene_version "1"; transcript_id "ENSRNOT00000122444"; transcript_version "1"; exon_number "8"; gene_source "ensembl"; gene_biotype "lncRNA"; transcript_source "ensembl"; transcript_biotype "lncRNA"; exon_id "ENSRNOE00000786114"; exon_version "1";
2	ensembl	exon	144315181	144315326	0	+	.	gene_id "ENSRNOG00000084166"; gene_version "1"; transcript_id "ENSRNOT00000167837"; transcript_version "1"; exon_number "7"; gene_source "ensembl"; gene_biotype "lncRNA"; transcript_source "ensembl"; transcript_biotype "lncRNA"; exon_id "ENSRNOE00000786114"; exon_version "1"; tag "Ensembl_canonical";
2	ENSEMBL114_rn	exon	144315181	144315326	0.0179489631642822	+	.	gene_id "ENSRNOG00000084166"; transcript_id "ENSRNOG00000084166_tx_12"; exon_id "2_144315181_144315326_+"; exonnum "6"; txlen "1022";
2	ENSEMBL114_rn	exon	144315181	144315326	0.0166194103372984	+	.	gene_id "ENSRNOG00000084166"; transcript_id "ENSRNOG00000084166_tx_15"; exon_id "2_144315181_144315326_+"; exonnum "5"; txlen "797";
2	ENSEMBL114_rn	exon	144315181	144315326	0.0166194103372984	+	.	gene_id "ENSRNOG00000084166"; transcript_id "ENSRNOG00000084166_tx_16"; exon_id "2_144315181_144315326_+"; exonnum "5"; txlen "886";
2	ENSEMBL114_rn	exon	144315181	144315326	0.0139603046833306	+	.	gene_id "ENSRNOG00000084166"; transcript_id "ENSRNOG00000084166_tx_21"; exon_id "2_144315181_144315326_+"; exonnum "7"; txlen "1109";
2	ENSEMBL114_rn	exon	144315181	144315326	0.0139603046833306	+	.	gene_id "ENSRNOG00000084166"; transcript_id "ENSRNOG00000084166_tx_22"; exon_id "2_144315181_144315326_+"; exonnum "6"; txlen "973";
2	ENSEMBL114_rn	exon	144315181	144315326	0.0109688108226169	+	.	gene_id "ENSRNOG00000084166"; transcript_id "ENSRNOG00000084166_tx_24"; exon_id "2_144315181_144315326_+"; exonnum "3"; txlen "570";
2	ENSEMBL114_rn	exon	144315181	144315326	0.0109688108226169	+	.	gene_id "ENSRNOG00000084166"; transcript_id "ENSRNOG00000084166_tx_25"; exon_id "2_144315181_144315326_+"; exonnum "4"; txlen "746";
2	ENSEMBL114_rn	exon	144315181	144315326	0.0109688108226169	+	.	gene_id "ENSRNOG00000084166"; transcript_id "ENSRNOG00000084166_tx_26"; exon_id "2_144315181_144315326_+"; exonnum "3"; txlen "659";
2	ENSEMBL114_rn	exon	144315181	144315326	0.010304034409125	+	.	gene_id "ENSRNOG00000084166"; transcript_id "ENSRNOG00000084166_tx_27"; exon_id "2_144315181_144315326_+"; exonnum "7"; txlen "999";
2	ENSEMBL114_rn	exon	144315181	144315326	0.010304034409125	+	.	gene_id "ENSRNOG00000084166"; transcript_id "ENSRNOG00000084166_tx_28"; exon_id "2_144315181_144315326_+"; exonnum "6"; txlen "863";
2	ENSEMBL114_rn	exon	144315181	144315326	0.010304034409125	+	.	gene_id "ENSRNOG00000084166"; transcript_id "ENSRNOG00000084166_tx_31"; exon_id "2_144315181_144315326_+"; exonnum "4"; txlen "636";
2	ENSEMBL114_rn	exon	144315181	144315326	0.00897448158214111	+	.	gene_id "ENSRNOG00000084166"; transcript_id "ENSRNOG00000084166_tx_32"; exon_id "2_144315181_144315326_+"; exonnum "8"; txlen "1275";
2	ENSEMBL114_rn	exon	144315181	144315326	0.00897448158214111	+	.	gene_id "ENSRNOG00000084166"; transcript_id "ENSRNOG00000084166_tx_33"; exon_id "2_144315181_144315326_+"; exonnum "8"; txlen "1165";
2	ENSEMBL114_rn	exon	144315181	144315326	0.0259262801261854	+	.	gene_id "ENSRNOG00000084166"; transcript_id "ENSRNOG00000084166_tx_8"; exon_id "2_144315181_144315326_+"; exonnum "6"; txlen "933";
2	ENSEMBL114_rn	exon	144315181	144315326	0.0259262801261854	+	.	gene_id "ENSRNOG00000084166"; transcript_id "ENSRNOG00000084166_tx_9"; exon_id "2_144315181_144315326_+"; exonnum "4"; txlen "748";
2	ensembl	exon	144316294	144316500	0	+	.	gene_id "ENSRNOG00000084166"; gene_version "1"; transcript_id "ENSRNOT00000122444"; transcript_version "1"; exon_number "9"; gene_source "ensembl"; gene_biotype "lncRNA"; transcript_source "ensembl"; transcript_biotype "lncRNA"; exon_id "ENSRNOE00000679153"; exon_version "1";
2	ensembl	exon	144323393	144323581	0	+	.	gene_id "ENSRNOG00000084166"; gene_version "1"; transcript_id "ENSRNOT00000167837"; transcript_version "1"; exon_number "8"; gene_source "ensembl"; gene_biotype "lncRNA"; transcript_source "ensembl"; transcript_biotype "lncRNA"; exon_id "ENSRNOE00000769276"; exon_version "1"; tag "Ensembl_canonical";
2	ensembl	exon	144323393	144323581	0	+	.	gene_id "ENSRNOG00000084166"; gene_version "1"; transcript_id "ENSRNOT00000132726"; transcript_version "1"; exon_number "7"; gene_source "ensembl"; gene_biotype "lncRNA"; transcript_source "ensembl"; transcript_biotype "lncRNA"; exon_id "ENSRNOE00000769276"; exon_version "1";
2	ENSEMBL114_rn	exon	144323393	144323581	0.0179489631642822	+	.	gene_id "ENSRNOG00000084166"; transcript_id "ENSRNOG00000084166_tx_12"; exon_id "2_144323393_144323581_+"; exonnum "7"; txlen "1022";
2	ENSEMBL114_rn	exon	144323393	144323581	0.0166194103372984	+	.	gene_id "ENSRNOG00000084166"; transcript_id "ENSRNOG00000084166_tx_15"; exon_id "2_144323393_144323581_+"; exonnum "6"; txlen "797";
2	ENSEMBL114_rn	exon	144323393	144323581	0.0166194103372984	+	.	gene_id "ENSRNOG00000084166"; transcript_id "ENSRNOG00000084166_tx_16"; exon_id "2_144323393_144323581_+"; exonnum "6"; txlen "886";
2	ENSEMBL114_rn	exon	144323393	144323581	0.0139603046833306	+	.	gene_id "ENSRNOG00000084166"; transcript_id "ENSRNOG00000084166_tx_21"; exon_id "2_144323393_144323581_+"; exonnum "8"; txlen "1109";
2	ENSEMBL114_rn	exon	144323393	144323581	0.0139603046833306	+	.	gene_id "ENSRNOG00000084166"; transcript_id "ENSRNOG00000084166_tx_22"; exon_id "2_144323393_144323581_+"; exonnum "7"; txlen "973";
2	ENSEMBL114_rn	exon	144323393	144323581	0.0109688108226169	+	.	gene_id "ENSRNOG00000084166"; transcript_id "ENSRNOG00000084166_tx_24"; exon_id "2_144323393_144323581_+"; exonnum "4"; txlen "570";
2	ENSEMBL114_rn	exon	144323393	144323581	0.0109688108226169	+	.	gene_id "ENSRNOG00000084166"; transcript_id "ENSRNOG00000084166_tx_25"; exon_id "2_144323393_144323581_+"; exonnum "5"; txlen "746";
2	ENSEMBL114_rn	exon	144323393	144323581	0.0109688108226169	+	.	gene_id "ENSRNOG00000084166"; transcript_id "ENSRNOG00000084166_tx_26"; exon_id "2_144323393_144323581_+"; exonnum "4"; txlen "659";
2	ENSEMBL114_rn	exon	144323393	144323581	0.010304034409125	+	.	gene_id "ENSRNOG00000084166"; transcript_id "ENSRNOG00000084166_tx_27"; exon_id "2_144323393_144323581_+"; exonnum "8"; txlen "999";
2	ENSEMBL114_rn	exon	144323393	144323581	0.010304034409125	+	.	gene_id "ENSRNOG00000084166"; transcript_id "ENSRNOG00000084166_tx_28"; exon_id "2_144323393_144323581_+"; exonnum "7"; txlen "863";
2	ENSEMBL114_rn	exon	144323393	144323581	0.010304034409125	+	.	gene_id "ENSRNOG00000084166"; transcript_id "ENSRNOG00000084166_tx_31"; exon_id "2_144323393_144323581_+"; exonnum "5"; txlen "636";
2	ENSEMBL114_rn	exon	144323393	144323581	0.00897448158214111	+	.	gene_id "ENSRNOG00000084166"; transcript_id "ENSRNOG00000084166_tx_32"; exon_id "2_144323393_144323581_+"; exonnum "9"; txlen "1275";
2	ENSEMBL114_rn	exon	144323393	144323581	0.00897448158214111	+	.	gene_id "ENSRNOG00000084166"; transcript_id "ENSRNOG00000084166_tx_33"; exon_id "2_144323393_144323581_+"; exonnum "9"; txlen "1165";
2	ENSEMBL114_rn	exon	144323393	144323581	0.0259262801261854	+	.	gene_id "ENSRNOG00000084166"; transcript_id "ENSRNOG00000084166_tx_8"; exon_id "2_144323393_144323581_+"; exonnum "7"; txlen "933";
2	ENSEMBL114_rn	exon	144323393	144323581	0.0259262801261854	+	.	gene_id "ENSRNOG00000084166"; transcript_id "ENSRNOG00000084166_tx_9"; exon_id "2_144323393_144323581_+"; exonnum "5"; txlen "748";
2	ensembl	exon	144323693	144324333	0	+	.	gene_id "ENSRNOG00000084166"; gene_version "1"; transcript_id "ENSRNOT00000132726"; transcript_version "1"; exon_number "8"; gene_source "ensembl"; gene_biotype "lncRNA"; transcript_source "ensembl"; transcript_biotype "lncRNA"; exon_id "ENSRNOE00000714210"; exon_version "1";
2	sraer114_mid	exon	144324334	144324429	0.0179489631642822	+	.	gene_id "ENSRNOG00000084166"; transcript_id "ENSRNOG00000084166_tx_12"; exon_id "2_144324334_144324429_+"; exonnum "8"; txlen "1022";
2	sraer114_mid	exon	144324334	144324429	0.0166194103372984	+	.	gene_id "ENSRNOG00000084166"; transcript_id "ENSRNOG00000084166_tx_15"; exon_id "2_144324334_144324429_+"; exonnum "7"; txlen "797";
2	sraer114_mid	exon	144324334	144324429	0.0166194103372984	+	.	gene_id "ENSRNOG00000084166"; transcript_id "ENSRNOG00000084166_tx_16"; exon_id "2_144324334_144324429_+"; exonnum "7"; txlen "886";
2	sraer114_mid	exon	144324334	144324429	0.0139603046833306	+	.	gene_id "ENSRNOG00000084166"; transcript_id "ENSRNOG00000084166_tx_21"; exon_id "2_144324334_144324429_+"; exonnum "9"; txlen "1109";
2	sraer114_mid	exon	144324334	144324429	0.0139603046833306	+	.	gene_id "ENSRNOG00000084166"; transcript_id "ENSRNOG00000084166_tx_22"; exon_id "2_144324334_144324429_+"; exonnum "8"; txlen "973";
2	sraer114_mid	exon	144324334	144324429	0.0109688108226169	+	.	gene_id "ENSRNOG00000084166"; transcript_id "ENSRNOG00000084166_tx_24"; exon_id "2_144324334_144324429_+"; exonnum "5"; txlen "570";
2	sraer114_mid	exon	144324334	144324429	0.0109688108226169	+	.	gene_id "ENSRNOG00000084166"; transcript_id "ENSRNOG00000084166_tx_25"; exon_id "2_144324334_144324429_+"; exonnum "6"; txlen "746";
2	sraer114_mid	exon	144324334	144324429	0.0109688108226169	+	.	gene_id "ENSRNOG00000084166"; transcript_id "ENSRNOG00000084166_tx_26"; exon_id "2_144324334_144324429_+"; exonnum "5"; txlen "659";
2	sraer114_mid	exon	144324334	144324429	0.010304034409125	+	.	gene_id "ENSRNOG00000084166"; transcript_id "ENSRNOG00000084166_tx_27"; exon_id "2_144324334_144324429_+"; exonnum "9"; txlen "999";
2	sraer114_mid	exon	144324334	144324429	0.010304034409125	+	.	gene_id "ENSRNOG00000084166"; transcript_id "ENSRNOG00000084166_tx_28"; exon_id "2_144324334_144324429_+"; exonnum "8"; txlen "863";
2	sraer114_mid	exon	144324334	144324429	0.010304034409125	+	.	gene_id "ENSRNOG00000084166"; transcript_id "ENSRNOG00000084166_tx_31"; exon_id "2_144324334_144324429_+"; exonnum "6"; txlen "636";
2	sraer114_mid	exon	144324334	144324429	0.00897448158214111	+	.	gene_id "ENSRNOG00000084166"; transcript_id "ENSRNOG00000084166_tx_32"; exon_id "2_144324334_144324429_+"; exonnum "10"; txlen "1275";
2	sraer114_mid	exon	144324334	144324429	0.00897448158214111	+	.	gene_id "ENSRNOG00000084166"; transcript_id "ENSRNOG00000084166_tx_33"; exon_id "2_144324334_144324429_+"; exonnum "10"; txlen "1165";
2	sraer114_mid	exon	144324334	144324429	0.0259262801261854	+	.	gene_id "ENSRNOG00000084166"; transcript_id "ENSRNOG00000084166_tx_8"; exon_id "2_144324334_144324429_+"; exonnum "8"; txlen "933";
2	sraer114_mid	exon	144324334	144324429	0.0259262801261854	+	.	gene_id "ENSRNOG00000084166"; transcript_id "ENSRNOG00000084166_tx_9"; exon_id "2_144324334_144324429_+"; exonnum "6"; txlen "748";
2	ensembl	exon	144324334	144324847	0	+	.	gene_id "ENSRNOG00000084166"; gene_version "1"; transcript_id "ENSRNOT00000167837"; transcript_version "1"; exon_number "9"; gene_source "ensembl"; gene_biotype "lncRNA"; transcript_source "ensembl"; transcript_biotype "lncRNA"; exon_id "ENSRNOE00000776088"; exon_version "1"; tag "Ensembl_canonical";
2	ensembl	exon	144328233	144328364	0	+	.	gene_id "ENSRNOG00000074192"; gene_version "1"; transcript_id "ENSRNOT00000146144"; transcript_version "1"; exon_number "1"; gene_source "ensembl"; gene_biotype "lncRNA"; transcript_source "ensembl"; transcript_biotype "lncRNA"; exon_id "ENSRNOE00000787544"; exon_version "1";
2	ensembl	transcript	144328233	144369675	0	+	.	gene_id "ENSRNOG00000074192"; gene_version "1"; transcript_id "ENSRNOT00000146144"; transcript_version "1"; gene_source "ensembl"; gene_biotype "lncRNA"; transcript_source "ensembl"; transcript_biotype "lncRNA";
2	ensembl	gene	144328233	144374752	0	+	.	gene_id "ENSRNOG00000074192"; gene_version "1"; gene_source "ensembl"; gene_biotype "lncRNA";
2	ensembl	exon	144363651	144364079	0	+	.	gene_id "ENSRNOG00000074192"; gene_version "1"; transcript_id "ENSRNOT00000145616"; transcript_version "1"; exon_number "1"; gene_source "ensembl"; gene_biotype "lncRNA"; transcript_source "ensembl"; transcript_biotype "lncRNA"; exon_id "ENSRNOE00000793500"; exon_version "1"; tag "Ensembl_canonical";
2	ensembl	transcript	144363651	144369670	0	+	.	gene_id "ENSRNOG00000074192"; gene_version "1"; transcript_id "ENSRNOT00000145616"; transcript_version "1"; gene_source "ensembl"; gene_biotype "lncRNA"; transcript_source "ensembl"; transcript_biotype "lncRNA"; tag "Ensembl_canonical";
2	ensembl	exon	144366564	144366735	0	+	.	gene_id "ENSRNOG00000074192"; gene_version "1"; transcript_id "ENSRNOT00000167028"; transcript_version "1"; exon_number "1"; gene_source "ensembl"; gene_biotype "lncRNA"; transcript_source "ensembl"; transcript_biotype "lncRNA"; exon_id "ENSRNOE00000727508"; exon_version "1";
2	ensembl	transcript	144366564	144374752	0	+	.	gene_id "ENSRNOG00000074192"; gene_version "1"; transcript_id "ENSRNOT00000167028"; transcript_version "1"; gene_source "ensembl"; gene_biotype "lncRNA"; transcript_source "ensembl"; transcript_biotype "lncRNA";
2	ensembl	exon	144366956	144367129	0	+	.	gene_id "ENSRNOG00000074192"; gene_version "1"; transcript_id "ENSRNOT00000146144"; transcript_version "1"; exon_number "2"; gene_source "ensembl"; gene_biotype "lncRNA"; transcript_source "ensembl"; transcript_biotype "lncRNA"; exon_id "ENSRNOE00000692403"; exon_version "1";
2	ensembl	exon	144366956	144367129	0	+	.	gene_id "ENSRNOG00000074192"; gene_version "1"; transcript_id "ENSRNOT00000145616"; transcript_version "1"; exon_number "2"; gene_source "ensembl"; gene_biotype "lncRNA"; transcript_source "ensembl"; transcript_biotype "lncRNA"; exon_id "ENSRNOE00000692403"; exon_version "1"; tag "Ensembl_canonical";
2	ensembl	exon	144366956	144367129	0	+	.	gene_id "ENSRNOG00000074192"; gene_version "1"; transcript_id "ENSRNOT00000167028"; transcript_version "1"; exon_number "2"; gene_source "ensembl"; gene_biotype "lncRNA"; transcript_source "ensembl"; transcript_biotype "lncRNA"; exon_id "ENSRNOE00000692403"; exon_version "1";
2	ensembl	exon	144369396	144369670	0	+	.	gene_id "ENSRNOG00000074192"; gene_version "1"; transcript_id "ENSRNOT00000145616"; transcript_version "1"; exon_number "3"; gene_source "ensembl"; gene_biotype "lncRNA"; transcript_source "ensembl"; transcript_biotype "lncRNA"; exon_id "ENSRNOE00000705040"; exon_version "1"; tag "Ensembl_canonical";
2	ensembl	exon	144369396	144369675	0	+	.	gene_id "ENSRNOG00000074192"; gene_version "1"; transcript_id "ENSRNOT00000146144"; transcript_version "1"; exon_number "3"; gene_source "ensembl"; gene_biotype "lncRNA"; transcript_source "ensembl"; transcript_biotype "lncRNA"; exon_id "ENSRNOE00000713039"; exon_version "1";
2	ensembl	exon	144374311	144374752	0	+	.	gene_id "ENSRNOG00000074192"; gene_version "1"; transcript_id "ENSRNOT00000167028"; transcript_version "1"; exon_number "3"; gene_source "ensembl"; gene_biotype "lncRNA"; transcript_source "ensembl"; transcript_biotype "lncRNA"; exon_id "ENSRNOE00000689307"; exon_version "1";
2	sraer114_es	exon	144388515	144388600	0.0712390412950266	+	.	gene_id "sraer114_gene_7359"; transcript_id "sraer114_gene_7359_tx_1"; exon_id "2_144388515_144388600_+"; exonnum "1"; txlen "602";
2	sraer114_mid	exon	144389908	144390020	0.0712390412950266	+	.	gene_id "sraer114_gene_7359"; transcript_id "sraer114_gene_7359_tx_1"; exon_id "2_144389908_144390020_+"; exonnum "2"; txlen "602";
2	sraer114_mid	exon	144391526	144391675	0.0712390412950266	+	.	gene_id "sraer114_gene_7359"; transcript_id "sraer114_gene_7359_tx_1"; exon_id "2_144391526_144391675_+"; exonnum "3"; txlen "602";
2	sraer114_ss	exon	144393803	144394055	0.0712390412950266	+	.	gene_id "sraer114_gene_7359"; transcript_id "sraer114_gene_7359_tx_1"; exon_id "2_144393803_144394055_+"; exonnum "4"; txlen "602";
2	ensembl	start_codon	144439454	144439456	0	+	0	gene_id "ENSRNOG00000032715"; gene_version "6"; transcript_id "ENSRNOT00000046641"; transcript_version "6"; exon_number "1"; gene_name "AABR07010705.1"; gene_source "ensembl"; gene_biotype "protein_coding"; transcript_name "AABR07010705.1-201"; transcript_source "ensembl"; transcript_biotype "protein_coding"; tag "Ensembl_canonical";
2	ensembl	exon	144439454	144439504	0	+	.	gene_id "ENSRNOG00000032715"; gene_version "6"; transcript_id "ENSRNOT00000046641"; transcript_version "6"; exon_number "1"; gene_name "AABR07010705.1"; gene_source "ensembl"; gene_biotype "protein_coding"; transcript_name "AABR07010705.1-201"; transcript_source "ensembl"; transcript_biotype "protein_coding"; exon_id "ENSRNOE00000635583"; exon_version "1"; tag "Ensembl_canonical";
2	ensembl	CDS	144439454	144439504	0	+	0	gene_id "ENSRNOG00000032715"; gene_version "6"; transcript_id "ENSRNOT00000046641"; transcript_version "6"; exon_number "1"; gene_name "AABR07010705.1"; gene_source "ensembl"; gene_biotype "protein_coding"; transcript_name "AABR07010705.1-201"; transcript_source "ensembl"; transcript_biotype "protein_coding"; protein_id "ENSRNOP00000068870"; protein_version "2"; tag "Ensembl_canonical";
2	ensembl	gene	144439454	144440610	0	+	.	gene_id "ENSRNOG00000032715"; gene_version "6"; gene_name "AABR07010705.1"; gene_source "ensembl"; gene_biotype "protein_coding";
2	ensembl	transcript	144439454	144440610	0	+	.	gene_id "ENSRNOG00000032715"; gene_version "6"; transcript_id "ENSRNOT00000046641"; transcript_version "6"; gene_name "AABR07010705.1"; gene_source "ensembl"; gene_biotype "protein_coding"; transcript_name "AABR07010705.1-201"; transcript_source "ensembl"; transcript_biotype "protein_coding"; tag "Ensembl_canonical";
2	ensembl	CDS	144439684	144440607	0	+	0	gene_id "ENSRNOG00000032715"; gene_version "6"; transcript_id "ENSRNOT00000046641"; transcript_version "6"; exon_number "2"; gene_name "AABR07010705.1"; gene_source "ensembl"; gene_biotype "protein_coding"; transcript_name "AABR07010705.1-201"; transcript_source "ensembl"; transcript_biotype "protein_coding"; protein_id "ENSRNOP00000068870"; protein_version "2"; tag "Ensembl_canonical";
2	ensembl	exon	144439684	144440610	0	+	.	gene_id "ENSRNOG00000032715"; gene_version "6"; transcript_id "ENSRNOT00000046641"; transcript_version "6"; exon_number "2"; gene_name "AABR07010705.1"; gene_source "ensembl"; gene_biotype "protein_coding"; transcript_name "AABR07010705.1-201"; transcript_source "ensembl"; transcript_biotype "protein_coding"; exon_id "ENSRNOE00000307127"; exon_version "4"; tag "Ensembl_canonical";
2	ensembl	stop_codon	144440608	144440610	0	+	0	gene_id "ENSRNOG00000032715"; gene_version "6"; transcript_id "ENSRNOT00000046641"; transcript_version "6"; exon_number "2"; gene_name "AABR07010705.1"; gene_source "ensembl"; gene_biotype "protein_coding"; transcript_name "AABR07010705.1-201"; transcript_source "ensembl"; transcript_biotype "protein_coding"; tag "Ensembl_canonical";
2	ensembl	exon	144456008	144456138	0	+	.	gene_id "ENSRNOG00000084170"; gene_version "1"; transcript_id "ENSRNOT00000129741"; transcript_version "1"; exon_number "1"; gene_source "ensembl"; gene_biotype "lncRNA"; transcript_source "ensembl"; transcript_biotype "lncRNA"; exon_id "ENSRNOE00000780947"; exon_version "1"; tag "Ensembl_canonical";
2	ENSEMBL114_rn	exon	144456008	144456138	0.0262907431079891	+	.	gene_id "ENSRNOG00000084170"; transcript_id "ENSRNOG00000084170_tx_4"; exon_id "2_144456008_144456138_+"; exonnum "1"; txlen "1115";
2	ensembl	transcript	144456008	144563715	0	+	.	gene_id "ENSRNOG00000084170"; gene_version "1"; transcript_id "ENSRNOT00000129741"; transcript_version "1"; gene_source "ensembl"; gene_biotype "lncRNA"; transcript_source "ensembl"; transcript_biotype "lncRNA"; tag "Ensembl_canonical";
2	ensembl	gene	144456008	144563734	0	+	.	gene_id "ENSRNOG00000084170"; gene_version "1"; gene_source "ensembl"; gene_biotype "lncRNA";
2	sraer114_ss	exon	144458030	144459013	0.0262907431079891	+	.	gene_id "ENSRNOG00000084170"; transcript_id "ENSRNOG00000084170_tx_4"; exon_id "2_144458030_144459013_+"; exonnum "2"; txlen "1115";
2	ensembl	exon	144504992	144505116	0	+	.	gene_id "ENSRNOG00000084170"; gene_version "1"; transcript_id "ENSRNOT00000140611"; transcript_version "1"; exon_number "1"; gene_source "ensembl"; gene_biotype "lncRNA"; transcript_source "ensembl"; transcript_biotype "lncRNA"; exon_id "ENSRNOE00000723916"; exon_version "1";
2	ensembl	transcript	144504992	144563734	0	+	.	gene_id "ENSRNOG00000084170"; gene_version "1"; transcript_id "ENSRNOT00000140611"; transcript_version "1"; gene_source "ensembl"; gene_biotype "lncRNA"; transcript_source "ensembl"; transcript_biotype "lncRNA";
2	ensembl	exon	144505411	144505492	0	+	.	gene_id "ENSRNOG00000084170"; gene_version "1"; transcript_id "ENSRNOT00000140611"; transcript_version "1"; exon_number "2"; gene_source "ensembl"; gene_biotype "lncRNA"; transcript_source "ensembl"; transcript_biotype "lncRNA"; exon_id "ENSRNOE00000680680"; exon_version "1";
2	ensembl	exon	144505411	144505543	0	+	.	gene_id "ENSRNOG00000084170"; gene_version "1"; transcript_id "ENSRNOT00000129741"; transcript_version "1"; exon_number "2"; gene_source "ensembl"; gene_biotype "lncRNA"; transcript_source "ensembl"; transcript_biotype "lncRNA"; exon_id "ENSRNOE00000792988"; exon_version "1"; tag "Ensembl_canonical";
2	ensembl	exon	144555391	144555513	0	+	.	gene_id "ENSRNOG00000084170"; gene_version "1"; transcript_id "ENSRNOT00000151414"; transcript_version "1"; exon_number "1"; gene_source "ensembl"; gene_biotype "lncRNA"; transcript_source "ensembl"; transcript_biotype "lncRNA"; exon_id "ENSRNOE00000790337"; exon_version "1";
2	ensembl	transcript	144555391	144563202	0	+	.	gene_id "ENSRNOG00000084170"; gene_version "1"; transcript_id "ENSRNOT00000151414"; transcript_version "1"; gene_source "ensembl"; gene_biotype "lncRNA"; transcript_source "ensembl"; transcript_biotype "lncRNA";
2	ensembl	exon	144555444	144555513	0	+	.	gene_id "ENSRNOG00000084170"; gene_version "1"; transcript_id "ENSRNOT00000168967"; transcript_version "1"; exon_number "1"; gene_source "ensembl"; gene_biotype "lncRNA"; transcript_source "ensembl"; transcript_biotype "lncRNA"; exon_id "ENSRNOE00000713879"; exon_version "1";
2	ensembl	transcript	144555444	144562838	0	+	.	gene_id "ENSRNOG00000084170"; gene_version "1"; transcript_id "ENSRNOT00000168967"; transcript_version "1"; gene_source "ensembl"; gene_biotype "lncRNA"; transcript_source "ensembl"; transcript_biotype "lncRNA";
2	ensembl	exon	144559175	144559304	0	+	.	gene_id "ENSRNOG00000084170"; gene_version "1"; transcript_id "ENSRNOT00000151414"; transcript_version "1"; exon_number "2"; gene_source "ensembl"; gene_biotype "lncRNA"; transcript_source "ensembl"; transcript_biotype "lncRNA"; exon_id "ENSRNOE00000741475"; exon_version "1";
2	ensembl	exon	144561066	144561140	0	+	.	gene_id "ENSRNOG00000084170"; gene_version "1"; transcript_id "ENSRNOT00000129741"; transcript_version "1"; exon_number "3"; gene_source "ensembl"; gene_biotype "lncRNA"; transcript_source "ensembl"; transcript_biotype "lncRNA"; exon_id "ENSRNOE00000753939"; exon_version "1"; tag "Ensembl_canonical";
2	ensembl	exon	144561066	144561140	0	+	.	gene_id "ENSRNOG00000084170"; gene_version "1"; transcript_id "ENSRNOT00000140611"; transcript_version "1"; exon_number "3"; gene_source "ensembl"; gene_biotype "lncRNA"; transcript_source "ensembl"; transcript_biotype "lncRNA"; exon_id "ENSRNOE00000753939"; exon_version "1";
2	ensembl	exon	144561066	144561140	0	+	.	gene_id "ENSRNOG00000084170"; gene_version "1"; transcript_id "ENSRNOT00000151414"; transcript_version "1"; exon_number "3"; gene_source "ensembl"; gene_biotype "lncRNA"; transcript_source "ensembl"; transcript_biotype "lncRNA"; exon_id "ENSRNOE00000753939"; exon_version "1";
2	ensembl	exon	144561066	144561140	0	+	.	gene_id "ENSRNOG00000084170"; gene_version "1"; transcript_id "ENSRNOT00000168967"; transcript_version "1"; exon_number "2"; gene_source "ensembl"; gene_biotype "lncRNA"; transcript_source "ensembl"; transcript_biotype "lncRNA"; exon_id "ENSRNOE00000753939"; exon_version "1";
2	ensembl	exon	144562457	144562838	0	+	.	gene_id "ENSRNOG00000084170"; gene_version "1"; transcript_id "ENSRNOT00000168967"; transcript_version "1"; exon_number "3"; gene_source "ensembl"; gene_biotype "lncRNA"; transcript_source "ensembl"; transcript_biotype "lncRNA"; exon_id "ENSRNOE00000685728"; exon_version "1";
2	ensembl	exon	144562457	144563202	0	+	.	gene_id "ENSRNOG00000084170"; gene_version "1"; transcript_id "ENSRNOT00000151414"; transcript_version "1"; exon_number "4"; gene_source "ensembl"; gene_biotype "lncRNA"; transcript_source "ensembl"; transcript_biotype "lncRNA"; exon_id "ENSRNOE00000810794"; exon_version "1";
2	ensembl	exon	144562457	144563715	0	+	.	gene_id "ENSRNOG00000084170"; gene_version "1"; transcript_id "ENSRNOT00000129741"; transcript_version "1"; exon_number "4"; gene_source "ensembl"; gene_biotype "lncRNA"; transcript_source "ensembl"; transcript_biotype "lncRNA"; exon_id "ENSRNOE00000802455"; exon_version "1"; tag "Ensembl_canonical";
2	ensembl	exon	144562457	144563734	0	+	.	gene_id "ENSRNOG00000084170"; gene_version "1"; transcript_id "ENSRNOT00000140611"; transcript_version "1"; exon_number "4"; gene_source "ensembl"; gene_biotype "lncRNA"; transcript_source "ensembl"; transcript_biotype "lncRNA"; exon_id "ENSRNOE00000804803"; exon_version "1";
2	sraer114_es	exon	144567787	144567856	0.0719221086722408	+	.	gene_id "ENSRNOG00000073859"; transcript_id "ENSRNOG00000073859_tx_4"; exon_id "2_144567787_144567856_+"; exonnum "1"; txlen "709";
2	ensembl	exon	144567840	144568397	0	+	.	gene_id "ENSRNOG00000073859"; gene_version "1"; transcript_id "ENSRNOT00000130780"; transcript_version "1"; exon_number "1"; gene_source "ensembl"; gene_biotype "lncRNA"; transcript_source "ensembl"; transcript_biotype "lncRNA"; exon_id "ENSRNOE00000741476"; exon_version "1"; tag "Ensembl_canonical";
2	ensembl	transcript	144567840	144570702	0	+	.	gene_id "ENSRNOG00000073859"; gene_version "1"; transcript_id "ENSRNOT00000130780"; transcript_version "1"; gene_source "ensembl"; gene_biotype "lncRNA"; transcript_source "ensembl"; transcript_biotype "lncRNA"; tag "Ensembl_canonical";
2	ensembl	gene	144567840	144609282	0	+	.	gene_id "ENSRNOG00000073859"; gene_version "1"; gene_source "ensembl"; gene_biotype "lncRNA";
2	ensembl	exon	144568047	144568397	0	+	.	gene_id "ENSRNOG00000073859"; gene_version "1"; transcript_id "ENSRNOT00000158918"; transcript_version "1"; exon_number "1"; gene_source "ensembl"; gene_biotype "lncRNA"; transcript_source "ensembl"; transcript_biotype "lncRNA"; exon_id "ENSRNOE00000800345"; exon_version "1";
2	ensembl	transcript	144568047	144609282	0	+	.	gene_id "ENSRNOG00000073859"; gene_version "1"; transcript_id "ENSRNOT00000158918"; transcript_version "1"; gene_source "ensembl"; gene_biotype "lncRNA"; transcript_source "ensembl"; transcript_biotype "lncRNA";
2	sraer114_mid	exon	144568221	144568397	0.0719221086722408	+	.	gene_id "ENSRNOG00000073859"; transcript_id "ENSRNOG00000073859_tx_4"; exon_id "2_144568221_144568397_+"; exonnum "2"; txlen "709";
2	ensembl	exon	144570241	144570702	0	+	.	gene_id "ENSRNOG00000073859"; gene_version "1"; transcript_id "ENSRNOT00000130780"; transcript_version "1"; exon_number "2"; gene_source "ensembl"; gene_biotype "lncRNA"; transcript_source "ensembl"; transcript_biotype "lncRNA"; exon_id "ENSRNOE00000726817"; exon_version "1"; tag "Ensembl_canonical";
2	ENSEMBL114_rn	exon	144570241	144570702	0.0719221086722408	+	.	gene_id "ENSRNOG00000073859"; transcript_id "ENSRNOG00000073859_tx_4"; exon_id "2_144570241_144570702_+"; exonnum "3"; txlen "709";
2	ensembl	exon	144606479	144606566	0	+	.	gene_id "ENSRNOG00000073859"; gene_version "1"; transcript_id "ENSRNOT00000158918"; transcript_version "1"; exon_number "2"; gene_source "ensembl"; gene_biotype "lncRNA"; transcript_source "ensembl"; transcript_biotype "lncRNA"; exon_id "ENSRNOE00000777103"; exon_version "1";
2	ensembl	exon	144609095	144609282	0	+	.	gene_id "ENSRNOG00000073859"; gene_version "1"; transcript_id "ENSRNOT00000158918"; transcript_version "1"; exon_number "3"; gene_source "ensembl"; gene_biotype "lncRNA"; transcript_source "ensembl"; transcript_biotype "lncRNA"; exon_id "ENSRNOE00000716593"; exon_version "1";
2	sraer114_es	exon	144617580	144617871	0.00395077183801467	+	.	gene_id "sraer114_gene_22941"; transcript_id "sraer114_gene_22941_tx_1"; exon_id "2_144617580_144617871_+"; exonnum "1"; txlen "635";
2	sraer114_mid	exon	144627199	144627217	0.00395077183801467	+	.	gene_id "sraer114_gene_22941"; transcript_id "sraer114_gene_22941_tx_1"; exon_id "2_144627199_144627217_+"; exonnum "2"; txlen "635";
2	sraer114_ss	exon	144632802	144633125	0.00395077183801467	+	.	gene_id "sraer114_gene_22941"; transcript_id "sraer114_gene_22941_tx_1"; exon_id "2_144632802_144633125_+"; exonnum "3"; txlen "635";
2	sraer114_es	exon	144651568	144651861	3.64354028697553	+	.	gene_id "sraer114_gene_31755"; transcript_id "sraer114_gene_31755_tx_1"; exon_id "2_144651568_144651861_+"; exonnum "1"; txlen "563";
2	sraer114_ss	exon	144654692	144654960	3.64354028697553	+	.	gene_id "sraer114_gene_31755"; transcript_id "sraer114_gene_31755_tx_1"; exon_id "2_144654692_144654960_+"; exonnum "2"; txlen "563";
2	ensembl	gene	144655302	144655381	0	+	.	gene_id "ENSRNOG00000067677"; gene_version "2"; gene_name "LOC120101116"; gene_source "ensembl"; gene_biotype "snRNA";
2	ensembl	transcript	144655302	144655381	0	+	.	gene_id "ENSRNOG00000067677"; gene_version "2"; transcript_id "ENSRNOT00000105910"; transcript_version "2"; gene_name "LOC120101116"; gene_source "ensembl"; gene_biotype "snRNA"; transcript_name "LOC120101116-201"; transcript_source "ensembl"; transcript_biotype "snRNA"; tag "Ensembl_canonical";
2	ensembl	exon	144655302	144655381	0	+	.	gene_id "ENSRNOG00000067677"; gene_version "2"; transcript_id "ENSRNOT00000105910"; transcript_version "2"; exon_number "1"; gene_name "LOC120101116"; gene_source "ensembl"; gene_biotype "snRNA"; transcript_name "LOC120101116-201"; transcript_source "ensembl"; transcript_biotype "snRNA"; exon_id "ENSRNOE00000588982"; exon_version "1"; tag "Ensembl_canonical";
2	sraer114_es	exon	144662622	144662815	0.0106969744553447	+	.	gene_id "sraer114_gene_13844"; transcript_id "sraer114_gene_13844_tx_1"; exon_id "2_144662622_144662815_+"; exonnum "1"; txlen "607";
2	sraer114_mid	exon	144663710	144663800	0.0106969744553447	+	.	gene_id "sraer114_gene_13844"; transcript_id "sraer114_gene_13844_tx_1"; exon_id "2_144663710_144663800_+"; exonnum "2"; txlen "607";
2	sraer114_ss	exon	144664223	144664544	0.0106969744553447	+	.	gene_id "sraer114_gene_13844"; transcript_id "sraer114_gene_13844_tx_1"; exon_id "2_144664223_144664544_+"; exonnum "3"; txlen "607";
2	sraer114_es	exon	144695012	144695101	0.00454363696783773	+	.	gene_id "sraer114_gene_29597"; transcript_id "sraer114_gene_29597_tx_1"; exon_id "2_144695012_144695101_+"; exonnum "1"; txlen "1056";
2	sraer114_es	exon	144695012	144695101	0.00427061668569029	+	.	gene_id "sraer114_gene_29597"; transcript_id "sraer114_gene_29597_tx_2"; exon_id "2_144695012_144695101_+"; exonnum "1"; txlen "632";
2	sraer114_es	exon	144695012	144695101	0.000409594580671423	+	.	gene_id "sraer114_gene_29597"; transcript_id "sraer114_gene_29597_tx_3"; exon_id "2_144695012_144695101_+"; exonnum "1"; txlen "935";
2	sraer114_mid	exon	144696187	144696489	0.00454363696783773	+	.	gene_id "sraer114_gene_29597"; transcript_id "sraer114_gene_29597_tx_1"; exon_id "2_144696187_144696489_+"; exonnum "2"; txlen "1056";
2	sraer114_mid	exon	144696187	144696489	0.000409594580671423	+	.	gene_id "sraer114_gene_29597"; transcript_id "sraer114_gene_29597_tx_3"; exon_id "2_144696187_144696489_+"; exonnum "2"; txlen "935";
2	sraer114_ss	exon	144699267	144699929	0.00454363696783773	+	.	gene_id "sraer114_gene_29597"; transcript_id "sraer114_gene_29597_tx_1"; exon_id "2_144699267_144699929_+"; exonnum "3"; txlen "1056";
2	sraer114_ss	exon	144700355	144700896	0.00427061668569029	+	.	gene_id "sraer114_gene_29597"; transcript_id "sraer114_gene_29597_tx_2"; exon_id "2_144700355_144700896_+"; exonnum "2"; txlen "632";
2	sraer114_ss	exon	144700355	144700896	0.000409594580671423	+	.	gene_id "sraer114_gene_29597"; transcript_id "sraer114_gene_29597_tx_3"; exon_id "2_144700355_144700896_+"; exonnum "3"; txlen "935";
2	sraer114_es	exon	144751555	144751855	0.00371800161378001	+	.	gene_id "sraer114_gene_19021"; transcript_id "sraer114_gene_19021_tx_2"; exon_id "2_144751555_144751855_+"; exonnum "1"; txlen "559";
2	sraer114_es	exon	144751555	144751855	0.00339797749451602	+	.	gene_id "sraer114_gene_19021"; transcript_id "sraer114_gene_19021_tx_3"; exon_id "2_144751555_144751855_+"; exonnum "1"; txlen "564";
2	sraer114_es	exon	144751555	144751855	0.00211250091692046	+	.	gene_id "sraer114_gene_19021"; transcript_id "sraer114_gene_19021_tx_4"; exon_id "2_144751555_144751855_+"; exonnum "1"; txlen "949";
2	sraer114_es	exon	144751555	144751855	0.00185900080689001	+	.	gene_id "sraer114_gene_19021"; transcript_id "sraer114_gene_19021_tx_5"; exon_id "2_144751555_144751855_+"; exonnum "1"; txlen "799";
2	sraer114_es	exon	144751555	144751855	0.00185900080689001	+	.	gene_id "sraer114_gene_19021"; transcript_id "sraer114_gene_19021_tx_6"; exon_id "2_144751555_144751855_+"; exonnum "1"; txlen "1189";
2	sraer114_mid	exon	144759590	144759829	0.0045306366593547	+	.	gene_id "sraer114_gene_19021"; transcript_id "sraer114_gene_19021_tx_1"; exon_id "2_144759590_144759829_+"; exonnum "1"; txlen "503";
2	sraer114_mid	exon	144759590	144759829	0.00185900080689001	+	.	gene_id "sraer114_gene_19021"; transcript_id "sraer114_gene_19021_tx_5"; exon_id "2_144759590_144759829_+"; exonnum "2"; txlen "799";
2	sraer114_mid	exon	144759590	144759829	0.00185900080689001	+	.	gene_id "sraer114_gene_19021"; transcript_id "sraer114_gene_19021_tx_6"; exon_id "2_144759590_144759829_+"; exonnum "2"; txlen "1189";
2	sraer114_mid	exon	144760717	144760817	0.0045306366593547	+	.	gene_id "sraer114_gene_19021"; transcript_id "sraer114_gene_19021_tx_1"; exon_id "2_144760717_144760817_+"; exonnum "2"; txlen "503";
2	sraer114_mid	exon	144760717	144760817	0.00339797749451602	+	.	gene_id "sraer114_gene_19021"; transcript_id "sraer114_gene_19021_tx_3"; exon_id "2_144760717_144760817_+"; exonnum "2"; txlen "564";
2	sraer114_mid	exon	144761435	144761596	0.0045306366593547	+	.	gene_id "sraer114_gene_19021"; transcript_id "sraer114_gene_19021_tx_1"; exon_id "2_144761435_144761596_+"; exonnum "3"; txlen "503";
2	sraer114_mid	exon	144761435	144761596	0.00371800161378001	+	.	gene_id "sraer114_gene_19021"; transcript_id "sraer114_gene_19021_tx_2"; exon_id "2_144761435_144761596_+"; exonnum "2"; txlen "559";
2	sraer114_mid	exon	144761435	144761596	0.00339797749451602	+	.	gene_id "sraer114_gene_19021"; transcript_id "sraer114_gene_19021_tx_3"; exon_id "2_144761435_144761596_+"; exonnum "3"; txlen "564";
2	sraer114_mid	exon	144761435	144761596	0.00211250091692046	+	.	gene_id "sraer114_gene_19021"; transcript_id "sraer114_gene_19021_tx_4"; exon_id "2_144761435_144761596_+"; exonnum "2"; txlen "949";
2	sraer114_mid	exon	144761435	144761596	0.00185900080689001	+	.	gene_id "sraer114_gene_19021"; transcript_id "sraer114_gene_19021_tx_5"; exon_id "2_144761435_144761596_+"; exonnum "3"; txlen "799";
2	sraer114_mid	exon	144761435	144761596	0.00185900080689001	+	.	gene_id "sraer114_gene_19021"; transcript_id "sraer114_gene_19021_tx_6"; exon_id "2_144761435_144761596_+"; exonnum "3"; txlen "1189";
2	sraer114_ss	exon	144762132	144762227	0.00371800161378001	+	.	gene_id "sraer114_gene_19021"; transcript_id "sraer114_gene_19021_tx_2"; exon_id "2_144762132_144762227_+"; exonnum "3"; txlen "559";
2	sraer114_ss	exon	144762132	144762227	0.00185900080689001	+	.	gene_id "sraer114_gene_19021"; transcript_id "sraer114_gene_19021_tx_5"; exon_id "2_144762132_144762227_+"; exonnum "4"; txlen "799";
2	sraer114_ss	exon	144765641	144766126	0.00211250091692046	+	.	gene_id "sraer114_gene_19021"; transcript_id "sraer114_gene_19021_tx_4"; exon_id "2_144765641_144766126_+"; exonnum "3"; txlen "949";
2	sraer114_ss	exon	144765641	144766126	0.00185900080689001	+	.	gene_id "sraer114_gene_19021"; transcript_id "sraer114_gene_19021_tx_6"; exon_id "2_144765641_144766126_+"; exonnum "4"; txlen "1189";
2	ensembl	five_prime_utr	144796841	144797039	0	+	.	gene_id "ENSRNOG00000038044"; gene_version "6"; transcript_id "ENSRNOT00000015119"; transcript_version "8"; gene_name "Tsc22d2"; gene_source "ensembl"; gene_biotype "protein_coding"; transcript_name "Tsc22d2-201"; transcript_source "ensembl"; transcript_biotype "protein_coding"; tag "Ensembl_canonical";
2	ensembl	five_prime_utr	144796841	144797039	0	+	.	gene_id "ENSRNOG00000038044"; gene_version "6"; transcript_id "ENSRNOT00000088139"; transcript_version "3"; gene_name "Tsc22d2"; gene_source "ensembl"; gene_biotype "protein_coding"; transcript_name "Tsc22d2-202"; transcript_source "ensembl"; transcript_biotype "protein_coding";
2	ensembl	exon	144796841	144798961	0	+	.	gene_id "ENSRNOG00000038044"; gene_version "6"; transcript_id "ENSRNOT00000015119"; transcript_version "8"; exon_number "1"; gene_name "Tsc22d2"; gene_source "ensembl"; gene_biotype "protein_coding"; transcript_name "Tsc22d2-201"; transcript_source "ensembl"; transcript_biotype "protein_coding"; exon_id "ENSRNOE00000549984"; exon_version "3"; tag "Ensembl_canonical";
2	ensembl	exon	144796841	144798961	0	+	.	gene_id "ENSRNOG00000038044"; gene_version "6"; transcript_id "ENSRNOT00000088139"; transcript_version "3"; exon_number "1"; gene_name "Tsc22d2"; gene_source "ensembl"; gene_biotype "protein_coding"; transcript_name "Tsc22d2-202"; transcript_source "ensembl"; transcript_biotype "protein_coding"; exon_id "ENSRNOE00000549984"; exon_version "3";
2	ENSEMBL114_rn	exon	144796841	144798961	48.7858464915565	+	.	gene_id "ENSRNOG00000038044"; transcript_id "ENSRNOG00000038044_tx_3"; exon_id "2_144796841_144798961_+"; exonnum "1"; txlen "4883";
2	ENSEMBL114_rn	exon	144796841	144798961	0.171780607944492	+	.	gene_id "ENSRNOG00000038044"; transcript_id "ENSRNOG00000038044_tx_4"; exon_id "2_144796841_144798961_+"; exonnum "1"; txlen "4955";
2	ENSEMBL114_rn	exon	144796841	144798961	0.0247172469889736	+	.	gene_id "ENSRNOG00000038044"; transcript_id "ENSRNOG00000038044_tx_5"; exon_id "2_144796841_144798961_+"; exonnum "1"; txlen "2662";
2	ensembl	gene	144796841	144843559	0	+	.	gene_id "ENSRNOG00000038044"; gene_version "6"; gene_name "Tsc22d2"; gene_source "ensembl"; gene_biotype "protein_coding";
2	ensembl	transcript	144796841	144843559	0	+	.	gene_id "ENSRNOG00000038044"; gene_version "6"; transcript_id "ENSRNOT00000015119"; transcript_version "8"; gene_name "Tsc22d2"; gene_source "ensembl"; gene_biotype "protein_coding"; transcript_name "Tsc22d2-201"; transcript_source "ensembl"; transcript_biotype "protein_coding"; tag "Ensembl_canonical";
2	ensembl	transcript	144796841	144843559	0	+	.	gene_id "ENSRNOG00000038044"; gene_version "6"; transcript_id "ENSRNOT00000088139"; transcript_version "3"; gene_name "Tsc22d2"; gene_source "ensembl"; gene_biotype "protein_coding"; transcript_name "Tsc22d2-202"; transcript_source "ensembl"; transcript_biotype "protein_coding";
2	ensembl	start_codon	144797040	144797042	0	+	0	gene_id "ENSRNOG00000038044"; gene_version "6"; transcript_id "ENSRNOT00000015119"; transcript_version "8"; exon_number "1"; gene_name "Tsc22d2"; gene_source "ensembl"; gene_biotype "protein_coding"; transcript_name "Tsc22d2-201"; transcript_source "ensembl"; transcript_biotype "protein_coding"; tag "Ensembl_canonical";
2	ensembl	start_codon	144797040	144797042	0	+	0	gene_id "ENSRNOG00000038044"; gene_version "6"; transcript_id "ENSRNOT00000088139"; transcript_version "3"; exon_number "1"; gene_name "Tsc22d2"; gene_source "ensembl"; gene_biotype "protein_coding"; transcript_name "Tsc22d2-202"; transcript_source "ensembl"; transcript_biotype "protein_coding";
2	ensembl	CDS	144797040	144798961	0	+	0	gene_id "ENSRNOG00000038044"; gene_version "6"; transcript_id "ENSRNOT00000015119"; transcript_version "8"; exon_number "1"; gene_name "Tsc22d2"; gene_source "ensembl"; gene_biotype "protein_coding"; transcript_name "Tsc22d2-201"; transcript_source "ensembl"; transcript_biotype "protein_coding"; protein_id "ENSRNOP00000062527"; protein_version "1"; tag "Ensembl_canonical";
2	ensembl	CDS	144797040	144798961	0	+	0	gene_id "ENSRNOG00000038044"; gene_version "6"; transcript_id "ENSRNOT00000088139"; transcript_version "3"; exon_number "1"; gene_name "Tsc22d2"; gene_source "ensembl"; gene_biotype "protein_coding"; transcript_name "Tsc22d2-202"; transcript_source "ensembl"; transcript_biotype "protein_coding"; protein_id "ENSRNOP00000073091"; protein_version "1";
2	ensembl	exon	144809712	144809783	0	+	.	gene_id "ENSRNOG00000038044"; gene_version "6"; transcript_id "ENSRNOT00000015119"; transcript_version "8"; exon_number "2"; gene_name "Tsc22d2"; gene_source "ensembl"; gene_biotype "protein_coding"; transcript_name "Tsc22d2-201"; transcript_source "ensembl"; transcript_biotype "protein_coding"; exon_id "ENSRNOE00000443254"; exon_version "1"; tag "Ensembl_canonical";
2	ensembl	CDS	144809712	144809783	0	+	1	gene_id "ENSRNOG00000038044"; gene_version "6"; transcript_id "ENSRNOT00000015119"; transcript_version "8"; exon_number "2"; gene_name "Tsc22d2"; gene_source "ensembl"; gene_biotype "protein_coding"; transcript_name "Tsc22d2-201"; transcript_source "ensembl"; transcript_biotype "protein_coding"; protein_id "ENSRNOP00000062527"; protein_version "1"; tag "Ensembl_canonical";
2	ENSEMBL114_rn	exon	144809712	144809783	0.171780607944492	+	.	gene_id "ENSRNOG00000038044"; transcript_id "ENSRNOG00000038044_tx_4"; exon_id "2_144809712_144809783_+"; exonnum "2"; txlen "4955";
2	ENSEMBL114_rn	exon	144809712	144809783	0.0247172469889736	+	.	gene_id "ENSRNOG00000038044"; transcript_id "ENSRNOG00000038044_tx_5"; exon_id "2_144809712_144809783_+"; exonnum "2"; txlen "2662";
2	sraer114_mid	exon	144818866	144819023	48.7858464915565	+	.	gene_id "ENSRNOG00000038044"; transcript_id "ENSRNOG00000038044_tx_3"; exon_id "2_144818866_144819023_+"; exonnum "2"; txlen "4883";
2	sraer114_mid	exon	144818866	144819023	0.171780607944492	+	.	gene_id "ENSRNOG00000038044"; transcript_id "ENSRNOG00000038044_tx_4"; exon_id "2_144818866_144819023_+"; exonnum "3"; txlen "4955";
2	sraer114_mid	exon	144818866	144819023	0.0247172469889736	+	.	gene_id "ENSRNOG00000038044"; transcript_id "ENSRNOG00000038044_tx_5"; exon_id "2_144818866_144819023_+"; exonnum "3"; txlen "2662";
2	sraer114_mid	exon	144827655	144827779	0.0247172469889736	+	.	gene_id "ENSRNOG00000038044"; transcript_id "ENSRNOG00000038044_tx_5"; exon_id "2_144827655_144827779_+"; exonnum "4"; txlen "2662";
2	sraer114_ss	exon	144829327	144829512	0.0247172469889736	+	.	gene_id "ENSRNOG00000038044"; transcript_id "ENSRNOG00000038044_tx_5"; exon_id "2_144829327_144829512_+"; exonnum "5"; txlen "2662";
2	ensembl	exon	144840327	144840378	0	+	.	gene_id "ENSRNOG00000038044"; gene_version "6"; transcript_id "ENSRNOT00000015119"; transcript_version "8"; exon_number "3"; gene_name "Tsc22d2"; gene_source "ensembl"; gene_biotype "protein_coding"; transcript_name "Tsc22d2-201"; transcript_source "ensembl"; transcript_biotype "protein_coding"; exon_id "ENSRNOE00000170442"; exon_version "1"; tag "Ensembl_canonical";
2	ensembl	CDS	144840327	144840378	0	+	1	gene_id "ENSRNOG00000038044"; gene_version "6"; transcript_id "ENSRNOT00000015119"; transcript_version "8"; exon_number "3"; gene_name "Tsc22d2"; gene_source "ensembl"; gene_biotype "protein_coding"; transcript_name "Tsc22d2-201"; transcript_source "ensembl"; transcript_biotype "protein_coding"; protein_id "ENSRNOP00000062527"; protein_version "1"; tag "Ensembl_canonical";
2	ensembl	exon	144840327	144840378	0	+	.	gene_id "ENSRNOG00000038044"; gene_version "6"; transcript_id "ENSRNOT00000088139"; transcript_version "3"; exon_number "2"; gene_name "Tsc22d2"; gene_source "ensembl"; gene_biotype "protein_coding"; transcript_name "Tsc22d2-202"; transcript_source "ensembl"; transcript_biotype "protein_coding"; exon_id "ENSRNOE00000170442"; exon_version "1";
2	ensembl	CDS	144840327	144840378	0	+	1	gene_id "ENSRNOG00000038044"; gene_version "6"; transcript_id "ENSRNOT00000088139"; transcript_version "3"; exon_number "2"; gene_name "Tsc22d2"; gene_source "ensembl"; gene_biotype "protein_coding"; transcript_name "Tsc22d2-202"; transcript_source "ensembl"; transcript_biotype "protein_coding"; protein_id "ENSRNOP00000073091"; protein_version "1";
2	ENSEMBL114_rn	exon	144840327	144840378	48.7858464915565	+	.	gene_id "ENSRNOG00000038044"; transcript_id "ENSRNOG00000038044_tx_3"; exon_id "2_144840327_144840378_+"; exonnum "3"; txlen "4883";
2	ENSEMBL114_rn	exon	144840327	144840378	0.171780607944492	+	.	gene_id "ENSRNOG00000038044"; transcript_id "ENSRNOG00000038044_tx_4"; exon_id "2_144840327_144840378_+"; exonnum "4"; txlen "4955";
2	ensembl	CDS	144841008	144841265	0	+	0	gene_id "ENSRNOG00000038044"; gene_version "6"; transcript_id "ENSRNOT00000015119"; transcript_version "8"; exon_number "4"; gene_name "Tsc22d2"; gene_source "ensembl"; gene_biotype "protein_coding"; transcript_name "Tsc22d2-201"; transcript_source "ensembl"; transcript_biotype "protein_coding"; protein_id "ENSRNOP00000062527"; protein_version "1"; tag "Ensembl_canonical";
2	ensembl	CDS	144841008	144841265	0	+	0	gene_id "ENSRNOG00000038044"; gene_version "6"; transcript_id "ENSRNOT00000088139"; transcript_version "3"; exon_number "3"; gene_name "Tsc22d2"; gene_source "ensembl"; gene_biotype "protein_coding"; transcript_name "Tsc22d2-202"; transcript_source "ensembl"; transcript_biotype "protein_coding"; protein_id "ENSRNOP00000073091"; protein_version "1";
2	ensembl	exon	144841008	144843559	0	+	.	gene_id "ENSRNOG00000038044"; gene_version "6"; transcript_id "ENSRNOT00000015119"; transcript_version "8"; exon_number "4"; gene_name "Tsc22d2"; gene_source "ensembl"; gene_biotype "protein_coding"; transcript_name "Tsc22d2-201"; transcript_source "ensembl"; transcript_biotype "protein_coding"; exon_id "ENSRNOE00000464370"; exon_version "1"; tag "Ensembl_canonical";
2	ensembl	exon	144841008	144843559	0	+	.	gene_id "ENSRNOG00000038044"; gene_version "6"; transcript_id "ENSRNOT00000088139"; transcript_version "3"; exon_number "3"; gene_name "Tsc22d2"; gene_source "ensembl"; gene_biotype "protein_coding"; transcript_name "Tsc22d2-202"; transcript_source "ensembl"; transcript_biotype "protein_coding"; exon_id "ENSRNOE00000464370"; exon_version "1";
2	ENSEMBL114_rn	exon	144841008	144843559	48.7858464915565	+	.	gene_id "ENSRNOG00000038044"; transcript_id "ENSRNOG00000038044_tx_3"; exon_id "2_144841008_144843559_+"; exonnum "4"; txlen "4883";
2	ENSEMBL114_rn	exon	144841008	144843559	0.171780607944492	+	.	gene_id "ENSRNOG00000038044"; transcript_id "ENSRNOG00000038044_tx_4"; exon_id "2_144841008_144843559_+"; exonnum "5"; txlen "4955";
2	ensembl	stop_codon	144841266	144841268	0	+	0	gene_id "ENSRNOG00000038044"; gene_version "6"; transcript_id "ENSRNOT00000015119"; transcript_version "8"; exon_number "4"; gene_name "Tsc22d2"; gene_source "ensembl"; gene_biotype "protein_coding"; transcript_name "Tsc22d2-201"; transcript_source "ensembl"; transcript_biotype "protein_coding"; tag "Ensembl_canonical";
2	ensembl	stop_codon	144841266	144841268	0	+	0	gene_id "ENSRNOG00000038044"; gene_version "6"; transcript_id "ENSRNOT00000088139"; transcript_version "3"; exon_number "3"; gene_name "Tsc22d2"; gene_source "ensembl"; gene_biotype "protein_coding"; transcript_name "Tsc22d2-202"; transcript_source "ensembl"; transcript_biotype "protein_coding";
2	ensembl	three_prime_utr	144841269	144843559	0	+	.	gene_id "ENSRNOG00000038044"; gene_version "6"; transcript_id "ENSRNOT00000015119"; transcript_version "8"; gene_name "Tsc22d2"; gene_source "ensembl"; gene_biotype "protein_coding"; transcript_name "Tsc22d2-201"; transcript_source "ensembl"; transcript_biotype "protein_coding"; tag "Ensembl_canonical";
2	ensembl	three_prime_utr	144841269	144843559	0	+	.	gene_id "ENSRNOG00000038044"; gene_version "6"; transcript_id "ENSRNOT00000088139"; transcript_version "3"; gene_name "Tsc22d2"; gene_source "ensembl"; gene_biotype "protein_coding"; transcript_name "Tsc22d2-202"; transcript_source "ensembl"; transcript_biotype "protein_coding";
2	ensembl	gene	144846133	144847917	0	+	.	gene_id "ENSRNOG00000080149"; gene_version "1"; gene_source "ensembl"; gene_biotype "lncRNA";
2	ensembl	transcript	144846133	144847917	0	+	.	gene_id "ENSRNOG00000080149"; gene_version "1"; transcript_id "ENSRNOT00000141863"; transcript_version "1"; gene_source "ensembl"; gene_biotype "lncRNA"; transcript_source "ensembl"; transcript_biotype "lncRNA"; tag "Ensembl_canonical";
2	ensembl	exon	144846133	144847917	0	+	.	gene_id "ENSRNOG00000080149"; gene_version "1"; transcript_id "ENSRNOT00000141863"; transcript_version "1"; exon_number "1"; gene_source "ensembl"; gene_biotype "lncRNA"; transcript_source "ensembl"; transcript_biotype "lncRNA"; exon_id "ENSRNOE00000686796"; exon_version "1"; tag "Ensembl_canonical";
2	ensembl	exon	144858633	144858717	0	+	.	gene_id "ENSRNOG00000079027"; gene_version "1"; transcript_id "ENSRNOT00000151178"; transcript_version "1"; exon_number "1"; gene_source "ensembl"; gene_biotype "lncRNA"; transcript_source "ensembl"; transcript_biotype "lncRNA"; exon_id "ENSRNOE00000776903"; exon_version "1"; tag "Ensembl_canonical";
2	ENSEMBL114_rn	exon	144858633	144858717	0.0877422596644579	+	.	gene_id "ENSRNOG00000079027"; transcript_id "ENSRNOG00000079027_tx_5"; exon_id "2_144858633_144858717_+"; exonnum "1"; txlen "558";
2	ENSEMBL114_rn	exon	144858633	144858717	0.0658066947483434	+	.	gene_id "ENSRNOG00000079027"; transcript_id "ENSRNOG00000079027_tx_8"; exon_id "2_144858633_144858717_+"; exonnum "1"; txlen "929";
2	ensembl	gene	144858633	144906112	0	+	.	gene_id "ENSRNOG00000079027"; gene_version "1"; gene_source "ensembl"; gene_biotype "lncRNA";
2	ensembl	transcript	144858633	144906112	0	+	.	gene_id "ENSRNOG00000079027"; gene_version "1"; transcript_id "ENSRNOT00000151178"; transcript_version "1"; gene_source "ensembl"; gene_biotype "lncRNA"; transcript_source "ensembl"; transcript_biotype "lncRNA"; tag "Ensembl_canonical";
2	sraer114_es	exon	144877011	144877175	0.445913551636099	+	.	gene_id "ENSRNOG00000079027"; transcript_id "ENSRNOG00000079027_tx_1"; exon_id "2_144877011_144877175_+"; exonnum "1"; txlen "585";
2	sraer114_es	exon	144877011	144877175	0.0877422596644579	+	.	gene_id "ENSRNOG00000079027"; transcript_id "ENSRNOG00000079027_tx_4"; exon_id "2_144877011_144877175_+"; exonnum "1"; txlen "638";
2	sraer114_es	exon	144877011	144877175	0.0658066947483434	+	.	gene_id "ENSRNOG00000079027"; transcript_id "ENSRNOG00000079027_tx_7"; exon_id "2_144877011_144877175_+"; exonnum "1"; txlen "1009";
2	sraer114_es	exon	144877244	144877451	0.126995375830136	+	.	gene_id "ENSRNOG00000079027"; transcript_id "ENSRNOG00000079027_tx_3"; exon_id "2_144877244_144877451_+"; exonnum "1"; txlen "628";
2	sraer114_es	exon	144877244	144877451	0.0877422596644579	+	.	gene_id "ENSRNOG00000079027"; transcript_id "ENSRNOG00000079027_tx_6"; exon_id "2_144877244_144877451_+"; exonnum "1"; txlen "681";
2	sraer114_es	exon	144877244	144877451	0.0658066947483434	+	.	gene_id "ENSRNOG00000079027"; transcript_id "ENSRNOG00000079027_tx_9"; exon_id "2_144877244_144877451_+"; exonnum "1"; txlen "1052";
2	ensembl	exon	144877574	144877681	0	+	.	gene_id "ENSRNOG00000079027"; gene_version "1"; transcript_id "ENSRNOT00000151178"; transcript_version "1"; exon_number "2"; gene_source "ensembl"; gene_biotype "lncRNA"; transcript_source "ensembl"; transcript_biotype "lncRNA"; exon_id "ENSRNOE00000721337"; exon_version "1"; tag "Ensembl_canonical";
2	ENSEMBL114_rn	exon	144877574	144877681	0.445913551636099	+	.	gene_id "ENSRNOG00000079027"; transcript_id "ENSRNOG00000079027_tx_1"; exon_id "2_144877574_144877681_+"; exonnum "2"; txlen "585";
2	ENSEMBL114_rn	exon	144877574	144877681	0.126995375830136	+	.	gene_id "ENSRNOG00000079027"; transcript_id "ENSRNOG00000079027_tx_3"; exon_id "2_144877574_144877681_+"; exonnum "2"; txlen "628";
2	ENSEMBL114_rn	exon	144877574	144877681	0.0877422596644579	+	.	gene_id "ENSRNOG00000079027"; transcript_id "ENSRNOG00000079027_tx_4"; exon_id "2_144877574_144877681_+"; exonnum "2"; txlen "638";
2	ENSEMBL114_rn	exon	144877574	144877681	0.0877422596644579	+	.	gene_id "ENSRNOG00000079027"; transcript_id "ENSRNOG00000079027_tx_5"; exon_id "2_144877574_144877681_+"; exonnum "2"; txlen "558";
2	ENSEMBL114_rn	exon	144877574	144877681	0.0877422596644579	+	.	gene_id "ENSRNOG00000079027"; transcript_id "ENSRNOG00000079027_tx_6"; exon_id "2_144877574_144877681_+"; exonnum "2"; txlen "681";
2	ENSEMBL114_rn	exon	144877574	144877681	0.0658066947483434	+	.	gene_id "ENSRNOG00000079027"; transcript_id "ENSRNOG00000079027_tx_7"; exon_id "2_144877574_144877681_+"; exonnum "2"; txlen "1009";
2	ENSEMBL114_rn	exon	144877574	144877681	0.0658066947483434	+	.	gene_id "ENSRNOG00000079027"; transcript_id "ENSRNOG00000079027_tx_8"; exon_id "2_144877574_144877681_+"; exonnum "2"; txlen "929";
2	ENSEMBL114_rn	exon	144877574	144877681	0.0658066947483434	+	.	gene_id "ENSRNOG00000079027"; transcript_id "ENSRNOG00000079027_tx_9"; exon_id "2_144877574_144877681_+"; exonnum "2"; txlen "1052";
2	sraer114_mid	exon	144882388	144882440	0.0877422596644579	+	.	gene_id "ENSRNOG00000079027"; transcript_id "ENSRNOG00000079027_tx_4"; exon_id "2_144882388_144882440_+"; exonnum "3"; txlen "638";
2	sraer114_mid	exon	144882388	144882440	0.0877422596644579	+	.	gene_id "ENSRNOG00000079027"; transcript_id "ENSRNOG00000079027_tx_5"; exon_id "2_144882388_144882440_+"; exonnum "3"; txlen "558";
2	sraer114_mid	exon	144882388	144882440	0.0877422596644579	+	.	gene_id "ENSRNOG00000079027"; transcript_id "ENSRNOG00000079027_tx_6"; exon_id "2_144882388_144882440_+"; exonnum "3"; txlen "681";
2	sraer114_ss	exon	144887542	144888277	0.0658066947483434	+	.	gene_id "ENSRNOG00000079027"; transcript_id "ENSRNOG00000079027_tx_7"; exon_id "2_144887542_144888277_+"; exonnum "3"; txlen "1009";
2	sraer114_ss	exon	144887542	144888277	0.0658066947483434	+	.	gene_id "ENSRNOG00000079027"; transcript_id "ENSRNOG00000079027_tx_8"; exon_id "2_144887542_144888277_+"; exonnum "3"; txlen "929";
2	sraer114_ss	exon	144887542	144888277	0.0658066947483434	+	.	gene_id "ENSRNOG00000079027"; transcript_id "ENSRNOG00000079027_tx_9"; exon_id "2_144887542_144888277_+"; exonnum "3"; txlen "1052";
2	ensembl	exon	144905801	144906112	0	+	.	gene_id "ENSRNOG00000079027"; gene_version "1"; transcript_id "ENSRNOT00000151178"; transcript_version "1"; exon_number "3"; gene_source "ensembl"; gene_biotype "lncRNA"; transcript_source "ensembl"; transcript_biotype "lncRNA"; exon_id "ENSRNOE00000702368"; exon_version "1"; tag "Ensembl_canonical";
2	ENSEMBL114_rn	exon	144905801	144906112	0.445913551636099	+	.	gene_id "ENSRNOG00000079027"; transcript_id "ENSRNOG00000079027_tx_1"; exon_id "2_144905801_144906112_+"; exonnum "3"; txlen "585";
2	ENSEMBL114_rn	exon	144905801	144906112	0.126995375830136	+	.	gene_id "ENSRNOG00000079027"; transcript_id "ENSRNOG00000079027_tx_3"; exon_id "2_144905801_144906112_+"; exonnum "3"; txlen "628";
2	ENSEMBL114_rn	exon	144905801	144906112	0.0877422596644579	+	.	gene_id "ENSRNOG00000079027"; transcript_id "ENSRNOG00000079027_tx_4"; exon_id "2_144905801_144906112_+"; exonnum "4"; txlen "638";
2	ENSEMBL114_rn	exon	144905801	144906112	0.0877422596644579	+	.	gene_id "ENSRNOG00000079027"; transcript_id "ENSRNOG00000079027_tx_5"; exon_id "2_144905801_144906112_+"; exonnum "4"; txlen "558";
2	ENSEMBL114_rn	exon	144905801	144906112	0.0877422596644579	+	.	gene_id "ENSRNOG00000079027"; transcript_id "ENSRNOG00000079027_tx_6"; exon_id "2_144905801_144906112_+"; exonnum "4"; txlen "681";
2	ensembl	five_prime_utr	144911153	144911351	0	+	.	gene_id "ENSRNOG00000013393"; gene_version "8"; transcript_id "ENSRNOT00000114084"; transcript_version "2"; gene_name "Eif2a"; gene_source "ensembl"; gene_biotype "protein_coding"; transcript_name "Eif2a-202"; transcript_source "ensembl"; transcript_biotype "protein_coding"; tag "Ensembl_canonical";
2	ensembl	five_prime_utr	144911153	144911351	0	+	.	gene_id "ENSRNOG00000013393"; gene_version "8"; transcript_id "ENSRNOT00000018022"; transcript_version "8"; gene_name "Eif2a"; gene_source "ensembl"; gene_biotype "protein_coding"; transcript_name "Eif2a-201"; transcript_source "ensembl"; transcript_biotype "protein_coding";
2	ensembl	exon	144911153	144911403	0	+	.	gene_id "ENSRNOG00000013393"; gene_version "8"; transcript_id "ENSRNOT00000114084"; transcript_version "2"; exon_number "1"; gene_name "Eif2a"; gene_source "ensembl"; gene_biotype "protein_coding"; transcript_name "Eif2a-202"; transcript_source "ensembl"; transcript_biotype "protein_coding"; exon_id "ENSRNOE00000810101"; exon_version "1"; tag "Ensembl_canonical";
2	ensembl	exon	144911153	144911403	0	+	.	gene_id "ENSRNOG00000013393"; gene_version "8"; transcript_id "ENSRNOT00000018022"; transcript_version "8"; exon_number "1"; gene_name "Eif2a"; gene_source "ensembl"; gene_biotype "protein_coding"; transcript_name "Eif2a-201"; transcript_source "ensembl"; transcript_biotype "protein_coding"; exon_id "ENSRNOE00000810101"; exon_version "1";
2	ENSEMBL114_rn	exon	144911153	144911403	0.194099981217494	+	.	gene_id "ENSRNOG00000013393"; transcript_id "ENSRNOG00000013393_tx_2"; exon_id "2_144911153_144911403_+"; exonnum "1"; txlen "3080";
2	ensembl	gene	144911153	144945201	0	+	.	gene_id "ENSRNOG00000013393"; gene_version "8"; gene_name "Eif2a"; gene_source "ensembl"; gene_biotype "protein_coding";
2	ensembl	transcript	144911153	144945201	0	+	.	gene_id "ENSRNOG00000013393"; gene_version "8"; transcript_id "ENSRNOT00000114084"; transcript_version "2"; gene_name "Eif2a"; gene_source "ensembl"; gene_biotype "protein_coding"; transcript_name "Eif2a-202"; transcript_source "ensembl"; transcript_biotype "protein_coding"; tag "Ensembl_canonical";
2	ensembl	transcript	144911153	144945201	0	+	.	gene_id "ENSRNOG00000013393"; gene_version "8"; transcript_id "ENSRNOT00000018022"; transcript_version "8"; gene_name "Eif2a"; gene_source "ensembl"; gene_biotype "protein_coding"; transcript_name "Eif2a-201"; transcript_source "ensembl"; transcript_biotype "protein_coding";
2	ensembl	start_codon	144911352	144911354	0	+	0	gene_id "ENSRNOG00000013393"; gene_version "8"; transcript_id "ENSRNOT00000114084"; transcript_version "2"; exon_number "1"; gene_name "Eif2a"; gene_source "ensembl"; gene_biotype "protein_coding"; transcript_name "Eif2a-202"; transcript_source "ensembl"; transcript_biotype "protein_coding"; tag "Ensembl_canonical";
2	ensembl	start_codon	144911352	144911354	0	+	0	gene_id "ENSRNOG00000013393"; gene_version "8"; transcript_id "ENSRNOT00000018022"; transcript_version "8"; exon_number "1"; gene_name "Eif2a"; gene_source "ensembl"; gene_biotype "protein_coding"; transcript_name "Eif2a-201"; transcript_source "ensembl"; transcript_biotype "protein_coding";
2	ensembl	CDS	144911352	144911403	0	+	0	gene_id "ENSRNOG00000013393"; gene_version "8"; transcript_id "ENSRNOT00000114084"; transcript_version "2"; exon_number "1"; gene_name "Eif2a"; gene_source "ensembl"; gene_biotype "protein_coding"; transcript_name "Eif2a-202"; transcript_source "ensembl"; transcript_biotype "protein_coding"; protein_id "ENSRNOP00000089296"; protein_version "2"; tag "Ensembl_canonical";
2	ensembl	CDS	144911352	144911403	0	+	0	gene_id "ENSRNOG00000013393"; gene_version "8"; transcript_id "ENSRNOT00000018022"; transcript_version "8"; exon_number "1"; gene_name "Eif2a"; gene_source "ensembl"; gene_biotype "protein_coding"; transcript_name "Eif2a-201"; transcript_source "ensembl"; transcript_biotype "protein_coding"; protein_id "ENSRNOP00000018022"; protein_version "8";
2	sraer114_es	exon	144911432	144911640	0.0158393330347669	+	.	gene_id "ENSRNOG00000013393"; transcript_id "ENSRNOG00000013393_tx_3"; exon_id "2_144911432_144911640_+"; exonnum "1"; txlen "3038";
2	sraer114_mid	exon	144914481	144914584	0.194099981217494	+	.	gene_id "ENSRNOG00000013393"; transcript_id "ENSRNOG00000013393_tx_2"; exon_id "2_144914481_144914584_+"; exonnum "2"; txlen "3080";
2	sraer114_mid	exon	144914481	144914584	0.0158393330347669	+	.	gene_id "ENSRNOG00000013393"; transcript_id "ENSRNOG00000013393_tx_3"; exon_id "2_144914481_144914584_+"; exonnum "2"; txlen "3038";
2	ensembl	exon	144917814	144917883	0	+	.	gene_id "ENSRNOG00000013393"; gene_version "8"; transcript_id "ENSRNOT00000114084"; transcript_version "2"; exon_number "2"; gene_name "Eif2a"; gene_source "ensembl"; gene_biotype "protein_coding"; transcript_name "Eif2a-202"; transcript_source "ensembl"; transcript_biotype "protein_coding"; exon_id "ENSRNOE00000128332"; exon_version "2"; tag "Ensembl_canonical";
2	ensembl	CDS	144917814	144917883	0	+	2	gene_id "ENSRNOG00000013393"; gene_version "8"; transcript_id "ENSRNOT00000114084"; transcript_version "2"; exon_number "2"; gene_name "Eif2a"; gene_source "ensembl"; gene_biotype "protein_coding"; transcript_name "Eif2a-202"; transcript_source "ensembl"; transcript_biotype "protein_coding"; protein_id "ENSRNOP00000089296"; protein_version "2"; tag "Ensembl_canonical";
2	ensembl	exon	144917814	144917883	0	+	.	gene_id "ENSRNOG00000013393"; gene_version "8"; transcript_id "ENSRNOT00000018022"; transcript_version "8"; exon_number "2"; gene_name "Eif2a"; gene_source "ensembl"; gene_biotype "protein_coding"; transcript_name "Eif2a-201"; transcript_source "ensembl"; transcript_biotype "protein_coding"; exon_id "ENSRNOE00000128332"; exon_version "2";
2	ensembl	CDS	144917814	144917883	0	+	2	gene_id "ENSRNOG00000013393"; gene_version "8"; transcript_id "ENSRNOT00000018022"; transcript_version "8"; exon_number "2"; gene_name "Eif2a"; gene_source "ensembl"; gene_biotype "protein_coding"; transcript_name "Eif2a-201"; transcript_source "ensembl"; transcript_biotype "protein_coding"; protein_id "ENSRNOP00000018022"; protein_version "8";
2	ENSEMBL114_rn	exon	144917814	144917883	0.194099981217494	+	.	gene_id "ENSRNOG00000013393"; transcript_id "ENSRNOG00000013393_tx_2"; exon_id "2_144917814_144917883_+"; exonnum "3"; txlen "3080";
2	ENSEMBL114_rn	exon	144917814	144917883	0.0158393330347669	+	.	gene_id "ENSRNOG00000013393"; transcript_id "ENSRNOG00000013393_tx_3"; exon_id "2_144917814_144917883_+"; exonnum "3"; txlen "3038";
2	ensembl	exon	144923971	144924045	0	+	.	gene_id "ENSRNOG00000013393"; gene_version "8"; transcript_id "ENSRNOT00000114084"; transcript_version "2"; exon_number "3"; gene_name "Eif2a"; gene_source "ensembl"; gene_biotype "protein_coding"; transcript_name "Eif2a-202"; transcript_source "ensembl"; transcript_biotype "protein_coding"; exon_id "ENSRNOE00000128390"; exon_version "1"; tag "Ensembl_canonical";
2	ensembl	CDS	144923971	144924045	0	+	1	gene_id "ENSRNOG00000013393"; gene_version "8"; transcript_id "ENSRNOT00000114084"; transcript_version "2"; exon_number "3"; gene_name "Eif2a"; gene_source "ensembl"; gene_biotype "protein_coding"; transcript_name "Eif2a-202"; transcript_source "ensembl"; transcript_biotype "protein_coding"; protein_id "ENSRNOP00000089296"; protein_version "2"; tag "Ensembl_canonical";
2	ensembl	exon	144923971	144924045	0	+	.	gene_id "ENSRNOG00000013393"; gene_version "8"; transcript_id "ENSRNOT00000018022"; transcript_version "8"; exon_number "3"; gene_name "Eif2a"; gene_source "ensembl"; gene_biotype "protein_coding"; transcript_name "Eif2a-201"; transcript_source "ensembl"; transcript_biotype "protein_coding"; exon_id "ENSRNOE00000128390"; exon_version "1";
2	ensembl	CDS	144923971	144924045	0	+	1	gene_id "ENSRNOG00000013393"; gene_version "8"; transcript_id "ENSRNOT00000018022"; transcript_version "8"; exon_number "3"; gene_name "Eif2a"; gene_source "ensembl"; gene_biotype "protein_coding"; transcript_name "Eif2a-201"; transcript_source "ensembl"; transcript_biotype "protein_coding"; protein_id "ENSRNOP00000018022"; protein_version "8";
2	ENSEMBL114_rn	exon	144923971	144924045	0.194099981217494	+	.	gene_id "ENSRNOG00000013393"; transcript_id "ENSRNOG00000013393_tx_2"; exon_id "2_144923971_144924045_+"; exonnum "4"; txlen "3080";
2	ENSEMBL114_rn	exon	144923971	144924045	0.0158393330347669	+	.	gene_id "ENSRNOG00000013393"; transcript_id "ENSRNOG00000013393_tx_3"; exon_id "2_144923971_144924045_+"; exonnum "4"; txlen "3038";
2	ensembl	exon	144925964	144926082	0	+	.	gene_id "ENSRNOG00000013393"; gene_version "8"; transcript_id "ENSRNOT00000114084"; transcript_version "2"; exon_number "4"; gene_name "Eif2a"; gene_source "ensembl"; gene_biotype "protein_coding"; transcript_name "Eif2a-202"; transcript_source "ensembl"; transcript_biotype "protein_coding"; exon_id "ENSRNOE00000467296"; exon_version "2"; tag "Ensembl_canonical";
2	ensembl	CDS	144925964	144926082	0	+	1	gene_id "ENSRNOG00000013393"; gene_version "8"; transcript_id "ENSRNOT00000114084"; transcript_version "2"; exon_number "4"; gene_name "Eif2a"; gene_source "ensembl"; gene_biotype "protein_coding"; transcript_name "Eif2a-202"; transcript_source "ensembl"; transcript_biotype "protein_coding"; protein_id "ENSRNOP00000089296"; protein_version "2"; tag "Ensembl_canonical";
2	ensembl	exon	144925964	144926082	0	+	.	gene_id "ENSRNOG00000013393"; gene_version "8"; transcript_id "ENSRNOT00000018022"; transcript_version "8"; exon_number "4"; gene_name "Eif2a"; gene_source "ensembl"; gene_biotype "protein_coding"; transcript_name "Eif2a-201"; transcript_source "ensembl"; transcript_biotype "protein_coding"; exon_id "ENSRNOE00000467296"; exon_version "2";
2	ensembl	CDS	144925964	144926082	0	+	1	gene_id "ENSRNOG00000013393"; gene_version "8"; transcript_id "ENSRNOT00000018022"; transcript_version "8"; exon_number "4"; gene_name "Eif2a"; gene_source "ensembl"; gene_biotype "protein_coding"; transcript_name "Eif2a-201"; transcript_source "ensembl"; transcript_biotype "protein_coding"; protein_id "ENSRNOP00000018022"; protein_version "8";
2	ENSEMBL114_rn	exon	144925964	144926082	0.194099981217494	+	.	gene_id "ENSRNOG00000013393"; transcript_id "ENSRNOG00000013393_tx_2"; exon_id "2_144925964_144926082_+"; exonnum "5"; txlen "3080";
2	ENSEMBL114_rn	exon	144925964	144926082	0.0158393330347669	+	.	gene_id "ENSRNOG00000013393"; transcript_id "ENSRNOG00000013393_tx_3"; exon_id "2_144925964_144926082_+"; exonnum "5"; txlen "3038";
2	ensembl	exon	144928136	144928235	0	+	.	gene_id "ENSRNOG00000013393"; gene_version "8"; transcript_id "ENSRNOT00000114084"; transcript_version "2"; exon_number "5"; gene_name "Eif2a"; gene_source "ensembl"; gene_biotype "protein_coding"; transcript_name "Eif2a-202"; transcript_source "ensembl"; transcript_biotype "protein_coding"; exon_id "ENSRNOE00000127845"; exon_version "1"; tag "Ensembl_canonical";
2	ensembl	CDS	144928136	144928235	0	+	2	gene_id "ENSRNOG00000013393"; gene_version "8"; transcript_id "ENSRNOT00000114084"; transcript_version "2"; exon_number "5"; gene_name "Eif2a"; gene_source "ensembl"; gene_biotype "protein_coding"; transcript_name "Eif2a-202"; transcript_source "ensembl"; transcript_biotype "protein_coding"; protein_id "ENSRNOP00000089296"; protein_version "2"; tag "Ensembl_canonical";
2	ensembl	exon	144928136	144928235	0	+	.	gene_id "ENSRNOG00000013393"; gene_version "8"; transcript_id "ENSRNOT00000018022"; transcript_version "8"; exon_number "5"; gene_name "Eif2a"; gene_source "ensembl"; gene_biotype "protein_coding"; transcript_name "Eif2a-201"; transcript_source "ensembl"; transcript_biotype "protein_coding"; exon_id "ENSRNOE00000127845"; exon_version "1";
2	ensembl	CDS	144928136	144928235	0	+	2	gene_id "ENSRNOG00000013393"; gene_version "8"; transcript_id "ENSRNOT00000018022"; transcript_version "8"; exon_number "5"; gene_name "Eif2a"; gene_source "ensembl"; gene_biotype "protein_coding"; transcript_name "Eif2a-201"; transcript_source "ensembl"; transcript_biotype "protein_coding"; protein_id "ENSRNOP00000018022"; protein_version "8";
2	ENSEMBL114_rn	exon	144928136	144928235	0.194099981217494	+	.	gene_id "ENSRNOG00000013393"; transcript_id "ENSRNOG00000013393_tx_2"; exon_id "2_144928136_144928235_+"; exonnum "6"; txlen "3080";
2	ENSEMBL114_rn	exon	144928136	144928235	0.0158393330347669	+	.	gene_id "ENSRNOG00000013393"; transcript_id "ENSRNOG00000013393_tx_3"; exon_id "2_144928136_144928235_+"; exonnum "6"; txlen "3038";
2	ensembl	exon	144928725	144928807	0	+	.	gene_id "ENSRNOG00000013393"; gene_version "8"; transcript_id "ENSRNOT00000114084"; transcript_version "2"; exon_number "6"; gene_name "Eif2a"; gene_source "ensembl"; gene_biotype "protein_coding"; transcript_name "Eif2a-202"; transcript_source "ensembl"; transcript_biotype "protein_coding"; exon_id "ENSRNOE00000127899"; exon_version "1"; tag "Ensembl_canonical";
2	ensembl	CDS	144928725	144928807	0	+	1	gene_id "ENSRNOG00000013393"; gene_version "8"; transcript_id "ENSRNOT00000114084"; transcript_version "2"; exon_number "6"; gene_name "Eif2a"; gene_source "ensembl"; gene_biotype "protein_coding"; transcript_name "Eif2a-202"; transcript_source "ensembl"; transcript_biotype "protein_coding"; protein_id "ENSRNOP00000089296"; protein_version "2"; tag "Ensembl_canonical";
2	ensembl	exon	144928725	144928807	0	+	.	gene_id "ENSRNOG00000013393"; gene_version "8"; transcript_id "ENSRNOT00000018022"; transcript_version "8"; exon_number "6"; gene_name "Eif2a"; gene_source "ensembl"; gene_biotype "protein_coding"; transcript_name "Eif2a-201"; transcript_source "ensembl"; transcript_biotype "protein_coding"; exon_id "ENSRNOE00000127899"; exon_version "1";
2	ensembl	CDS	144928725	144928807	0	+	1	gene_id "ENSRNOG00000013393"; gene_version "8"; transcript_id "ENSRNOT00000018022"; transcript_version "8"; exon_number "6"; gene_name "Eif2a"; gene_source "ensembl"; gene_biotype "protein_coding"; transcript_name "Eif2a-201"; transcript_source "ensembl"; transcript_biotype "protein_coding"; protein_id "ENSRNOP00000018022"; protein_version "8";
2	ENSEMBL114_rn	exon	144928725	144928807	0.194099981217494	+	.	gene_id "ENSRNOG00000013393"; transcript_id "ENSRNOG00000013393_tx_2"; exon_id "2_144928725_144928807_+"; exonnum "7"; txlen "3080";
2	ENSEMBL114_rn	exon	144928725	144928807	0.0158393330347669	+	.	gene_id "ENSRNOG00000013393"; transcript_id "ENSRNOG00000013393_tx_3"; exon_id "2_144928725_144928807_+"; exonnum "7"; txlen "3038";
2	ensembl	exon	144931524	144931640	0	+	.	gene_id "ENSRNOG00000013393"; gene_version "8"; transcript_id "ENSRNOT00000114084"; transcript_version "2"; exon_number "7"; gene_name "Eif2a"; gene_source "ensembl"; gene_biotype "protein_coding"; transcript_name "Eif2a-202"; transcript_source "ensembl"; transcript_biotype "protein_coding"; exon_id "ENSRNOE00000682231"; exon_version "1"; tag "Ensembl_canonical";
2	ensembl	CDS	144931524	144931640	0	+	2	gene_id "ENSRNOG00000013393"; gene_version "8"; transcript_id "ENSRNOT00000114084"; transcript_version "2"; exon_number "7"; gene_name "Eif2a"; gene_source "ensembl"; gene_biotype "protein_coding"; transcript_name "Eif2a-202"; transcript_source "ensembl"; transcript_biotype "protein_coding"; protein_id "ENSRNOP00000089296"; protein_version "2"; tag "Ensembl_canonical";
2	ensembl	exon	144932268	144932341	0	+	.	gene_id "ENSRNOG00000013393"; gene_version "8"; transcript_id "ENSRNOT00000114084"; transcript_version "2"; exon_number "8"; gene_name "Eif2a"; gene_source "ensembl"; gene_biotype "protein_coding"; transcript_name "Eif2a-202"; transcript_source "ensembl"; transcript_biotype "protein_coding"; exon_id "ENSRNOE00000127951"; exon_version "1"; tag "Ensembl_canonical";
2	ensembl	CDS	144932268	144932341	0	+	2	gene_id "ENSRNOG00000013393"; gene_version "8"; transcript_id "ENSRNOT00000114084"; transcript_version "2"; exon_number "8"; gene_name "Eif2a"; gene_source "ensembl"; gene_biotype "protein_coding"; transcript_name "Eif2a-202"; transcript_source "ensembl"; transcript_biotype "protein_coding"; protein_id "ENSRNOP00000089296"; protein_version "2"; tag "Ensembl_canonical";
2	ensembl	exon	144932268	144932341	0	+	.	gene_id "ENSRNOG00000013393"; gene_version "8"; transcript_id "ENSRNOT00000018022"; transcript_version "8"; exon_number "7"; gene_name "Eif2a"; gene_source "ensembl"; gene_biotype "protein_coding"; transcript_name "Eif2a-201"; transcript_source "ensembl"; transcript_biotype "protein_coding"; exon_id "ENSRNOE00000127951"; exon_version "1";
2	ensembl	CDS	144932268	144932341	0	+	2	gene_id "ENSRNOG00000013393"; gene_version "8"; transcript_id "ENSRNOT00000018022"; transcript_version "8"; exon_number "7"; gene_name "Eif2a"; gene_source "ensembl"; gene_biotype "protein_coding"; transcript_name "Eif2a-201"; transcript_source "ensembl"; transcript_biotype "protein_coding"; protein_id "ENSRNOP00000018022"; protein_version "8";
2	ENSEMBL114_rn	exon	144932268	144932341	0.194099981217494	+	.	gene_id "ENSRNOG00000013393"; transcript_id "ENSRNOG00000013393_tx_2"; exon_id "2_144932268_144932341_+"; exonnum "8"; txlen "3080";
2	ENSEMBL114_rn	exon	144932268	144932341	0.0158393330347669	+	.	gene_id "ENSRNOG00000013393"; transcript_id "ENSRNOG00000013393_tx_3"; exon_id "2_144932268_144932341_+"; exonnum "8"; txlen "3038";
2	ensembl	exon	144932461	144932605	0	+	.	gene_id "ENSRNOG00000013393"; gene_version "8"; transcript_id "ENSRNOT00000114084"; transcript_version "2"; exon_number "9"; gene_name "Eif2a"; gene_source "ensembl"; gene_biotype "protein_coding"; transcript_name "Eif2a-202"; transcript_source "ensembl"; transcript_biotype "protein_coding"; exon_id "ENSRNOE00000128486"; exon_version "1"; tag "Ensembl_canonical";
2	ensembl	CDS	144932461	144932605	0	+	0	gene_id "ENSRNOG00000013393"; gene_version "8"; transcript_id "ENSRNOT00000114084"; transcript_version "2"; exon_number "9"; gene_name "Eif2a"; gene_source "ensembl"; gene_biotype "protein_coding"; transcript_name "Eif2a-202"; transcript_source "ensembl"; transcript_biotype "protein_coding"; protein_id "ENSRNOP00000089296"; protein_version "2"; tag "Ensembl_canonical";
2	ensembl	exon	144932461	144932605	0	+	.	gene_id "ENSRNOG00000013393"; gene_version "8"; transcript_id "ENSRNOT00000018022"; transcript_version "8"; exon_number "8"; gene_name "Eif2a"; gene_source "ensembl"; gene_biotype "protein_coding"; transcript_name "Eif2a-201"; transcript_source "ensembl"; transcript_biotype "protein_coding"; exon_id "ENSRNOE00000128486"; exon_version "1";
2	ensembl	CDS	144932461	144932605	0	+	0	gene_id "ENSRNOG00000013393"; gene_version "8"; transcript_id "ENSRNOT00000018022"; transcript_version "8"; exon_number "8"; gene_name "Eif2a"; gene_source "ensembl"; gene_biotype "protein_coding"; transcript_name "Eif2a-201"; transcript_source "ensembl"; transcript_biotype "protein_coding"; protein_id "ENSRNOP00000018022"; protein_version "8";
2	ENSEMBL114_rn	exon	144932461	144932605	0.194099981217494	+	.	gene_id "ENSRNOG00000013393"; transcript_id "ENSRNOG00000013393_tx_2"; exon_id "2_144932461_144932605_+"; exonnum "9"; txlen "3080";
2	ENSEMBL114_rn	exon	144932461	144932605	0.0158393330347669	+	.	gene_id "ENSRNOG00000013393"; transcript_id "ENSRNOG00000013393_tx_3"; exon_id "2_144932461_144932605_+"; exonnum "9"; txlen "3038";
2	ensembl	exon	144932733	144932849	0	+	.	gene_id "ENSRNOG00000013393"; gene_version "8"; transcript_id "ENSRNOT00000114084"; transcript_version "2"; exon_number "10"; gene_name "Eif2a"; gene_source "ensembl"; gene_biotype "protein_coding"; transcript_name "Eif2a-202"; transcript_source "ensembl"; transcript_biotype "protein_coding"; exon_id "ENSRNOE00000128064"; exon_version "1"; tag "Ensembl_canonical";
2	ensembl	CDS	144932733	144932849	0	+	2	gene_id "ENSRNOG00000013393"; gene_version "8"; transcript_id "ENSRNOT00000114084"; transcript_version "2"; exon_number "10"; gene_name "Eif2a"; gene_source "ensembl"; gene_biotype "protein_coding"; transcript_name "Eif2a-202"; transcript_source "ensembl"; transcript_biotype "protein_coding"; protein_id "ENSRNOP00000089296"; protein_version "2"; tag "Ensembl_canonical";
2	ensembl	exon	144932733	144932849	0	+	.	gene_id "ENSRNOG00000013393"; gene_version "8"; transcript_id "ENSRNOT00000018022"; transcript_version "8"; exon_number "9"; gene_name "Eif2a"; gene_source "ensembl"; gene_biotype "protein_coding"; transcript_name "Eif2a-201"; transcript_source "ensembl"; transcript_biotype "protein_coding"; exon_id "ENSRNOE00000128064"; exon_version "1";
2	ensembl	CDS	144932733	144932849	0	+	2	gene_id "ENSRNOG00000013393"; gene_version "8"; transcript_id "ENSRNOT00000018022"; transcript_version "8"; exon_number "9"; gene_name "Eif2a"; gene_source "ensembl"; gene_biotype "protein_coding"; transcript_name "Eif2a-201"; transcript_source "ensembl"; transcript_biotype "protein_coding"; protein_id "ENSRNOP00000018022"; protein_version "8";
2	ENSEMBL114_rn	exon	144932733	144932849	0.194099981217494	+	.	gene_id "ENSRNOG00000013393"; transcript_id "ENSRNOG00000013393_tx_2"; exon_id "2_144932733_144932849_+"; exonnum "10"; txlen "3080";
2	ENSEMBL114_rn	exon	144932733	144932849	0.0158393330347669	+	.	gene_id "ENSRNOG00000013393"; transcript_id "ENSRNOG00000013393_tx_3"; exon_id "2_144932733_144932849_+"; exonnum "10"; txlen "3038";
2	ensembl	exon	144934753	144935324	0	+	.	gene_id "ENSRNOG00000013393"; gene_version "8"; transcript_id "ENSRNOT00000114084"; transcript_version "2"; exon_number "11"; gene_name "Eif2a"; gene_source "ensembl"; gene_biotype "protein_coding"; transcript_name "Eif2a-202"; transcript_source "ensembl"; transcript_biotype "protein_coding"; exon_id "ENSRNOE00000128530"; exon_version "1"; tag "Ensembl_canonical";
2	ensembl	CDS	144934753	144935324	0	+	2	gene_id "ENSRNOG00000013393"; gene_version "8"; transcript_id "ENSRNOT00000114084"; transcript_version "2"; exon_number "11"; gene_name "Eif2a"; gene_source "ensembl"; gene_biotype "protein_coding"; transcript_name "Eif2a-202"; transcript_source "ensembl"; transcript_biotype "protein_coding"; protein_id "ENSRNOP00000089296"; protein_version "2"; tag "Ensembl_canonical";
2	ensembl	exon	144934753	144935324	0	+	.	gene_id "ENSRNOG00000013393"; gene_version "8"; transcript_id "ENSRNOT00000018022"; transcript_version "8"; exon_number "10"; gene_name "Eif2a"; gene_source "ensembl"; gene_biotype "protein_coding"; transcript_name "Eif2a-201"; transcript_source "ensembl"; transcript_biotype "protein_coding"; exon_id "ENSRNOE00000128530"; exon_version "1";
2	ensembl	CDS	144934753	144935324	0	+	2	gene_id "ENSRNOG00000013393"; gene_version "8"; transcript_id "ENSRNOT00000018022"; transcript_version "8"; exon_number "10"; gene_name "Eif2a"; gene_source "ensembl"; gene_biotype "protein_coding"; transcript_name "Eif2a-201"; transcript_source "ensembl"; transcript_biotype "protein_coding"; protein_id "ENSRNOP00000018022"; protein_version "8";
2	ENSEMBL114_rn	exon	144934753	144935324	0.194099981217494	+	.	gene_id "ENSRNOG00000013393"; transcript_id "ENSRNOG00000013393_tx_2"; exon_id "2_144934753_144935324_+"; exonnum "11"; txlen "3080";
2	ENSEMBL114_rn	exon	144934753	144935324	0.0158393330347669	+	.	gene_id "ENSRNOG00000013393"; transcript_id "ENSRNOG00000013393_tx_3"; exon_id "2_144934753_144935324_+"; exonnum "11"; txlen "3038";
2	ensembl	exon	144938162	144938275	0	+	.	gene_id "ENSRNOG00000013393"; gene_version "8"; transcript_id "ENSRNOT00000114084"; transcript_version "2"; exon_number "12"; gene_name "Eif2a"; gene_source "ensembl"; gene_biotype "protein_coding"; transcript_name "Eif2a-202"; transcript_source "ensembl"; transcript_biotype "protein_coding"; exon_id "ENSRNOE00000128584"; exon_version "1"; tag "Ensembl_canonical";
2	ensembl	CDS	144938162	144938275	0	+	0	gene_id "ENSRNOG00000013393"; gene_version "8"; transcript_id "ENSRNOT00000114084"; transcript_version "2"; exon_number "12"; gene_name "Eif2a"; gene_source "ensembl"; gene_biotype "protein_coding"; transcript_name "Eif2a-202"; transcript_source "ensembl"; transcript_biotype "protein_coding"; protein_id "ENSRNOP00000089296"; protein_version "2"; tag "Ensembl_canonical";
2	ensembl	exon	144938162	144938275	0	+	.	gene_id "ENSRNOG00000013393"; gene_version "8"; transcript_id "ENSRNOT00000018022"; transcript_version "8"; exon_number "11"; gene_name "Eif2a"; gene_source "ensembl"; gene_biotype "protein_coding"; transcript_name "Eif2a-201"; transcript_source "ensembl"; transcript_biotype "protein_coding"; exon_id "ENSRNOE00000128584"; exon_version "1";
2	ensembl	CDS	144938162	144938275	0	+	0	gene_id "ENSRNOG00000013393"; gene_version "8"; transcript_id "ENSRNOT00000018022"; transcript_version "8"; exon_number "11"; gene_name "Eif2a"; gene_source "ensembl"; gene_biotype "protein_coding"; transcript_name "Eif2a-201"; transcript_source "ensembl"; transcript_biotype "protein_coding"; protein_id "ENSRNOP00000018022"; protein_version "8";
2	ENSEMBL114_rn	exon	144938162	144938275	0.194099981217494	+	.	gene_id "ENSRNOG00000013393"; transcript_id "ENSRNOG00000013393_tx_2"; exon_id "2_144938162_144938275_+"; exonnum "12"; txlen "3080";
2	ENSEMBL114_rn	exon	144938162	144938275	0.0158393330347669	+	.	gene_id "ENSRNOG00000013393"; transcript_id "ENSRNOG00000013393_tx_3"; exon_id "2_144938162_144938275_+"; exonnum "12"; txlen "3038";
2	ensembl	exon	144942399	144942515	0	+	.	gene_id "ENSRNOG00000013393"; gene_version "8"; transcript_id "ENSRNOT00000114084"; transcript_version "2"; exon_number "13"; gene_name "Eif2a"; gene_source "ensembl"; gene_biotype "protein_coding"; transcript_name "Eif2a-202"; transcript_source "ensembl"; transcript_biotype "protein_coding"; exon_id "ENSRNOE00000128217"; exon_version "2"; tag "Ensembl_canonical";
2	ensembl	CDS	144942399	144942515	0	+	0	gene_id "ENSRNOG00000013393"; gene_version "8"; transcript_id "ENSRNOT00000114084"; transcript_version "2"; exon_number "13"; gene_name "Eif2a"; gene_source "ensembl"; gene_biotype "protein_coding"; transcript_name "Eif2a-202"; transcript_source "ensembl"; transcript_biotype "protein_coding"; protein_id "ENSRNOP00000089296"; protein_version "2"; tag "Ensembl_canonical";
2	ensembl	exon	144942399	144942515	0	+	.	gene_id "ENSRNOG00000013393"; gene_version "8"; transcript_id "ENSRNOT00000018022"; transcript_version "8"; exon_number "12"; gene_name "Eif2a"; gene_source "ensembl"; gene_biotype "protein_coding"; transcript_name "Eif2a-201"; transcript_source "ensembl"; transcript_biotype "protein_coding"; exon_id "ENSRNOE00000128217"; exon_version "2";
2	ensembl	CDS	144942399	144942515	0	+	0	gene_id "ENSRNOG00000013393"; gene_version "8"; transcript_id "ENSRNOT00000018022"; transcript_version "8"; exon_number "12"; gene_name "Eif2a"; gene_source "ensembl"; gene_biotype "protein_coding"; transcript_name "Eif2a-201"; transcript_source "ensembl"; transcript_biotype "protein_coding"; protein_id "ENSRNOP00000018022"; protein_version "8";
2	ENSEMBL114_rn	exon	144942399	144942515	0.194099981217494	+	.	gene_id "ENSRNOG00000013393"; transcript_id "ENSRNOG00000013393_tx_2"; exon_id "2_144942399_144942515_+"; exonnum "13"; txlen "3080";
2	ENSEMBL114_rn	exon	144942399	144942515	0.0158393330347669	+	.	gene_id "ENSRNOG00000013393"; transcript_id "ENSRNOG00000013393_tx_3"; exon_id "2_144942399_144942515_+"; exonnum "13"; txlen "3038";
2	ensembl	exon	144943605	144943670	0	+	.	gene_id "ENSRNOG00000013393"; gene_version "8"; transcript_id "ENSRNOT00000114084"; transcript_version "2"; exon_number "14"; gene_name "Eif2a"; gene_source "ensembl"; gene_biotype "protein_coding"; transcript_name "Eif2a-202"; transcript_source "ensembl"; transcript_biotype "protein_coding"; exon_id "ENSRNOE00000128628"; exon_version "2"; tag "Ensembl_canonical";
2	ensembl	CDS	144943605	144943670	0	+	0	gene_id "ENSRNOG00000013393"; gene_version "8"; transcript_id "ENSRNOT00000114084"; transcript_version "2"; exon_number "14"; gene_name "Eif2a"; gene_source "ensembl"; gene_biotype "protein_coding"; transcript_name "Eif2a-202"; transcript_source "ensembl"; transcript_biotype "protein_coding"; protein_id "ENSRNOP00000089296"; protein_version "2"; tag "Ensembl_canonical";
2	ensembl	exon	144943605	144943670	0	+	.	gene_id "ENSRNOG00000013393"; gene_version "8"; transcript_id "ENSRNOT00000018022"; transcript_version "8"; exon_number "13"; gene_name "Eif2a"; gene_source "ensembl"; gene_biotype "protein_coding"; transcript_name "Eif2a-201"; transcript_source "ensembl"; transcript_biotype "protein_coding"; exon_id "ENSRNOE00000128628"; exon_version "2";
2	ensembl	CDS	144943605	144943670	0	+	0	gene_id "ENSRNOG00000013393"; gene_version "8"; transcript_id "ENSRNOT00000018022"; transcript_version "8"; exon_number "13"; gene_name "Eif2a"; gene_source "ensembl"; gene_biotype "protein_coding"; transcript_name "Eif2a-201"; transcript_source "ensembl"; transcript_biotype "protein_coding"; protein_id "ENSRNOP00000018022"; protein_version "8";
2	ENSEMBL114_rn	exon	144943605	144943670	0.194099981217494	+	.	gene_id "ENSRNOG00000013393"; transcript_id "ENSRNOG00000013393_tx_2"; exon_id "2_144943605_144943670_+"; exonnum "14"; txlen "3080";
2	ENSEMBL114_rn	exon	144943605	144943670	0.0158393330347669	+	.	gene_id "ENSRNOG00000013393"; transcript_id "ENSRNOG00000013393_tx_3"; exon_id "2_144943605_144943670_+"; exonnum "14"; txlen "3038";
2	ensembl	CDS	144944129	144944191	0	+	0	gene_id "ENSRNOG00000013393"; gene_version "8"; transcript_id "ENSRNOT00000114084"; transcript_version "2"; exon_number "15"; gene_name "Eif2a"; gene_source "ensembl"; gene_biotype "protein_coding"; transcript_name "Eif2a-202"; transcript_source "ensembl"; transcript_biotype "protein_coding"; protein_id "ENSRNOP00000089296"; protein_version "2"; tag "Ensembl_canonical";
2	ensembl	CDS	144944129	144944191	0	+	0	gene_id "ENSRNOG00000013393"; gene_version "8"; transcript_id "ENSRNOT00000018022"; transcript_version "8"; exon_number "14"; gene_name "Eif2a"; gene_source "ensembl"; gene_biotype "protein_coding"; transcript_name "Eif2a-201"; transcript_source "ensembl"; transcript_biotype "protein_coding"; protein_id "ENSRNOP00000018022"; protein_version "8";
2	ensembl	exon	144944129	144945201	0	+	.	gene_id "ENSRNOG00000013393"; gene_version "8"; transcript_id "ENSRNOT00000114084"; transcript_version "2"; exon_number "15"; gene_name "Eif2a"; gene_source "ensembl"; gene_biotype "protein_coding"; transcript_name "Eif2a-202"; transcript_source "ensembl"; transcript_biotype "protein_coding"; exon_id "ENSRNOE00000128678"; exon_version "6"; tag "Ensembl_canonical";
2	ensembl	exon	144944129	144945201	0	+	.	gene_id "ENSRNOG00000013393"; gene_version "8"; transcript_id "ENSRNOT00000018022"; transcript_version "8"; exon_number "14"; gene_name "Eif2a"; gene_source "ensembl"; gene_biotype "protein_coding"; transcript_name "Eif2a-201"; transcript_source "ensembl"; transcript_biotype "protein_coding"; exon_id "ENSRNOE00000128678"; exon_version "6";
2	ENSEMBL114_rn	exon	144944129	144945201	0.194099981217494	+	.	gene_id "ENSRNOG00000013393"; transcript_id "ENSRNOG00000013393_tx_2"; exon_id "2_144944129_144945201_+"; exonnum "15"; txlen "3080";
2	ENSEMBL114_rn	exon	144944129	144945201	0.0158393330347669	+	.	gene_id "ENSRNOG00000013393"; transcript_id "ENSRNOG00000013393_tx_3"; exon_id "2_144944129_144945201_+"; exonnum "15"; txlen "3038";
2	ensembl	stop_codon	144944192	144944194	0	+	0	gene_id "ENSRNOG00000013393"; gene_version "8"; transcript_id "ENSRNOT00000114084"; transcript_version "2"; exon_number "15"; gene_name "Eif2a"; gene_source "ensembl"; gene_biotype "protein_coding"; transcript_name "Eif2a-202"; transcript_source "ensembl"; transcript_biotype "protein_coding"; tag "Ensembl_canonical";
2	ensembl	stop_codon	144944192	144944194	0	+	0	gene_id "ENSRNOG00000013393"; gene_version "8"; transcript_id "ENSRNOT00000018022"; transcript_version "8"; exon_number "14"; gene_name "Eif2a"; gene_source "ensembl"; gene_biotype "protein_coding"; transcript_name "Eif2a-201"; transcript_source "ensembl"; transcript_biotype "protein_coding";
2	ensembl	three_prime_utr	144944195	144945201	0	+	.	gene_id "ENSRNOG00000013393"; gene_version "8"; transcript_id "ENSRNOT00000114084"; transcript_version "2"; gene_name "Eif2a"; gene_source "ensembl"; gene_biotype "protein_coding"; transcript_name "Eif2a-202"; transcript_source "ensembl"; transcript_biotype "protein_coding"; tag "Ensembl_canonical";
2	ensembl	three_prime_utr	144944195	144945201	0	+	.	gene_id "ENSRNOG00000013393"; gene_version "8"; transcript_id "ENSRNOT00000018022"; transcript_version "8"; gene_name "Eif2a"; gene_source "ensembl"; gene_biotype "protein_coding"; transcript_name "Eif2a-201"; transcript_source "ensembl"; transcript_biotype "protein_coding";
2	ensembl	five_prime_utr	144954312	144954390	0	+	.	gene_id "ENSRNOG00000013507"; gene_version "9"; transcript_id "ENSRNOT00000018248"; transcript_version "8"; gene_name "Selenot"; gene_source "ensembl"; gene_biotype "protein_coding"; transcript_name "Selenot-201"; transcript_source "ensembl"; transcript_biotype "protein_coding"; tag "seleno"; tag "Ensembl_canonical";
2	ensembl	exon	144954312	144954527	0	+	.	gene_id "ENSRNOG00000013507"; gene_version "9"; transcript_id "ENSRNOT00000018248"; transcript_version "8"; exon_number "1"; gene_name "Selenot"; gene_source "ensembl"; gene_biotype "protein_coding"; transcript_name "Selenot-201"; transcript_source "ensembl"; transcript_biotype "protein_coding"; exon_id "ENSRNOE00000531039"; exon_version "3"; tag "seleno"; tag "Ensembl_canonical";
2	ensembl	gene	144954312	144971369	0	+	.	gene_id "ENSRNOG00000013507"; gene_version "9"; gene_name "Selenot"; gene_source "ensembl"; gene_biotype "protein_coding";
2	ensembl	transcript	144954312	144971369	0	+	.	gene_id "ENSRNOG00000013507"; gene_version "9"; transcript_id "ENSRNOT00000018248"; transcript_version "8"; gene_name "Selenot"; gene_source "ensembl"; gene_biotype "protein_coding"; transcript_name "Selenot-201"; transcript_source "ensembl"; transcript_biotype "protein_coding"; tag "seleno"; tag "Ensembl_canonical";
2	ensembl	start_codon	144954391	144954393	0	+	0	gene_id "ENSRNOG00000013507"; gene_version "9"; transcript_id "ENSRNOT00000018248"; transcript_version "8"; exon_number "1"; gene_name "Selenot"; gene_source "ensembl"; gene_biotype "protein_coding"; transcript_name "Selenot-201"; transcript_source "ensembl"; transcript_biotype "protein_coding"; tag "seleno"; tag "Ensembl_canonical";
2	ensembl	CDS	144954391	144954527	0	+	0	gene_id "ENSRNOG00000013507"; gene_version "9"; transcript_id "ENSRNOT00000018248"; transcript_version "8"; exon_number "1"; gene_name "Selenot"; gene_source "ensembl"; gene_biotype "protein_coding"; transcript_name "Selenot-201"; transcript_source "ensembl"; transcript_biotype "protein_coding"; protein_id "ENSRNOP00000018248"; protein_version "6"; tag "seleno"; tag "Ensembl_canonical";
2	ensembl	exon	144963345	144963455	0	+	.	gene_id "ENSRNOG00000013507"; gene_version "9"; transcript_id "ENSRNOT00000018248"; transcript_version "8"; exon_number "2"; gene_name "Selenot"; gene_source "ensembl"; gene_biotype "protein_coding"; transcript_name "Selenot-201"; transcript_source "ensembl"; transcript_biotype "protein_coding"; exon_id "ENSRNOE00000129029"; exon_version "5"; tag "seleno"; tag "Ensembl_canonical";
2	ensembl	CDS	144963345	144963455	0	+	1	gene_id "ENSRNOG00000013507"; gene_version "9"; transcript_id "ENSRNOT00000018248"; transcript_version "8"; exon_number "2"; gene_name "Selenot"; gene_source "ensembl"; gene_biotype "protein_coding"; transcript_name "Selenot-201"; transcript_source "ensembl"; transcript_biotype "protein_coding"; protein_id "ENSRNOP00000018248"; protein_version "6"; tag "seleno"; tag "Ensembl_canonical";
2	ensembl	Selenocysteine	144963352	144963354	0	+	.	gene_id "ENSRNOG00000013507"; gene_version "9"; transcript_id "ENSRNOT00000018248"; transcript_version "8"; gene_name "Selenot"; gene_source "ensembl"; gene_biotype "protein_coding"; transcript_name "Selenot-201"; transcript_source "ensembl"; transcript_biotype "protein_coding"; tag "seleno"; tag "Ensembl_canonical";
2	ensembl	exon	144963865	144963991	0	+	.	gene_id "ENSRNOG00000013507"; gene_version "9"; transcript_id "ENSRNOT00000018248"; transcript_version "8"; exon_number "3"; gene_name "Selenot"; gene_source "ensembl"; gene_biotype "protein_coding"; transcript_name "Selenot-201"; transcript_source "ensembl"; transcript_biotype "protein_coding"; exon_id "ENSRNOE00000129319"; exon_version "1"; tag "seleno"; tag "Ensembl_canonical";
2	ensembl	CDS	144963865	144963991	0	+	1	gene_id "ENSRNOG00000013507"; gene_version "9"; transcript_id "ENSRNOT00000018248"; transcript_version "8"; exon_number "3"; gene_name "Selenot"; gene_source "ensembl"; gene_biotype "protein_coding"; transcript_name "Selenot-201"; transcript_source "ensembl"; transcript_biotype "protein_coding"; protein_id "ENSRNOP00000018248"; protein_version "6"; tag "seleno"; tag "Ensembl_canonical";
2	ensembl	exon	144965878	144965965	0	+	.	gene_id "ENSRNOG00000013507"; gene_version "9"; transcript_id "ENSRNOT00000018248"; transcript_version "8"; exon_number "4"; gene_name "Selenot"; gene_source "ensembl"; gene_biotype "protein_coding"; transcript_name "Selenot-201"; transcript_source "ensembl"; transcript_biotype "protein_coding"; exon_id "ENSRNOE00000129610"; exon_version "1"; tag "seleno"; tag "Ensembl_canonical";
2	ensembl	CDS	144965878	144965965	0	+	0	gene_id "ENSRNOG00000013507"; gene_version "9"; transcript_id "ENSRNOT00000018248"; transcript_version "8"; exon_number "4"; gene_name "Selenot"; gene_source "ensembl"; gene_biotype "protein_coding"; transcript_name "Selenot-201"; transcript_source "ensembl"; transcript_biotype "protein_coding"; protein_id "ENSRNOP00000018248"; protein_version "6"; tag "seleno"; tag "Ensembl_canonical";
2	ensembl	CDS	144968365	144968486	0	+	2	gene_id "ENSRNOG00000013507"; gene_version "9"; transcript_id "ENSRNOT00000018248"; transcript_version "8"; exon_number "5"; gene_name "Selenot"; gene_source "ensembl"; gene_biotype "protein_coding"; transcript_name "Selenot-201"; transcript_source "ensembl"; transcript_biotype "protein_coding"; protein_id "ENSRNOP00000018248"; protein_version "6"; tag "seleno"; tag "Ensembl_canonical";
2	ensembl	exon	144968365	144968518	0	+	.	gene_id "ENSRNOG00000013507"; gene_version "9"; transcript_id "ENSRNOT00000018248"; transcript_version "8"; exon_number "5"; gene_name "Selenot"; gene_source "ensembl"; gene_biotype "protein_coding"; transcript_name "Selenot-201"; transcript_source "ensembl"; transcript_biotype "protein_coding"; exon_id "ENSRNOE00000129893"; exon_version "3"; tag "seleno"; tag "Ensembl_canonical";
2	ensembl	stop_codon	144968487	144968489	0	+	0	gene_id "ENSRNOG00000013507"; gene_version "9"; transcript_id "ENSRNOT00000018248"; transcript_version "8"; exon_number "5"; gene_name "Selenot"; gene_source "ensembl"; gene_biotype "protein_coding"; transcript_name "Selenot-201"; transcript_source "ensembl"; transcript_biotype "protein_coding"; tag "seleno"; tag "Ensembl_canonical";
2	ensembl	three_prime_utr	144968490	144968518	0	+	.	gene_id "ENSRNOG00000013507"; gene_version "9"; transcript_id "ENSRNOT00000018248"; transcript_version "8"; gene_name "Selenot"; gene_source "ensembl"; gene_biotype "protein_coding"; transcript_name "Selenot-201"; transcript_source "ensembl"; transcript_biotype "protein_coding"; tag "seleno"; tag "Ensembl_canonical";
2	ensembl	exon	144968903	144969444	0	+	.	gene_id "ENSRNOG00000013507"; gene_version "9"; transcript_id "ENSRNOT00000018248"; transcript_version "8"; exon_number "6"; gene_name "Selenot"; gene_source "ensembl"; gene_biotype "protein_coding"; transcript_name "Selenot-201"; transcript_source "ensembl"; transcript_biotype "protein_coding"; exon_id "ENSRNOE00000451095"; exon_version "4"; tag "seleno"; tag "Ensembl_canonical";
2	ensembl	three_prime_utr	144968903	144969444	0	+	.	gene_id "ENSRNOG00000013507"; gene_version "9"; transcript_id "ENSRNOT00000018248"; transcript_version "8"; gene_name "Selenot"; gene_source "ensembl"; gene_biotype "protein_coding"; transcript_name "Selenot-201"; transcript_source "ensembl"; transcript_biotype "protein_coding"; tag "seleno"; tag "Ensembl_canonical";
2	ensembl	exon	144969500	144971369	0	+	.	gene_id "ENSRNOG00000013507"; gene_version "9"; transcript_id "ENSRNOT00000018248"; transcript_version "8"; exon_number "7"; gene_name "Selenot"; gene_source "ensembl"; gene_biotype "protein_coding"; transcript_name "Selenot-201"; transcript_source "ensembl"; transcript_biotype "protein_coding"; exon_id "ENSRNOE00000652804"; exon_version "2"; tag "seleno"; tag "Ensembl_canonical";
2	ensembl	three_prime_utr	144969500	144971369	0	+	.	gene_id "ENSRNOG00000013507"; gene_version "9"; transcript_id "ENSRNOT00000018248"; transcript_version "8"; gene_name "Selenot"; gene_source "ensembl"; gene_biotype "protein_coding"; transcript_name "Selenot-201"; transcript_source "ensembl"; transcript_biotype "protein_coding"; tag "seleno"; tag "Ensembl_canonical";
2	sraer114_es	exon	145028152	145028270	0.173818809087304	+	.	gene_id "ENSRNOG00000076226"; transcript_id "ENSRNOG00000076226_tx_1"; exon_id "2_145028152_145028270_+"; exonnum "1"; txlen "575";
2	ensembl	exon	145028941	145029298	0	+	.	gene_id "ENSRNOG00000076226"; gene_version "1"; transcript_id "ENSRNOT00000157658"; transcript_version "1"; exon_number "1"; gene_source "ensembl"; gene_biotype "lncRNA"; transcript_source "ensembl"; transcript_biotype "lncRNA"; exon_id "ENSRNOE00000680150"; exon_version "1";
2	ensembl	gene	145028941	145033609	0	+	.	gene_id "ENSRNOG00000076226"; gene_version "1"; gene_source "ensembl"; gene_biotype "lncRNA";
2	ensembl	transcript	145028941	145033609	0	+	.	gene_id "ENSRNOG00000076226"; gene_version "1"; transcript_id "ENSRNOT00000157658"; transcript_version "1"; gene_source "ensembl"; gene_biotype "lncRNA"; transcript_source "ensembl"; transcript_biotype "lncRNA";
2	ensembl	exon	145029455	145029637	0	+	.	gene_id "ENSRNOG00000076226"; gene_version "1"; transcript_id "ENSRNOT00000166352"; transcript_version "1"; exon_number "1"; gene_source "ensembl"; gene_biotype "lncRNA"; transcript_source "ensembl"; transcript_biotype "lncRNA"; exon_id "ENSRNOE00000695412"; exon_version "1";
2	ensembl	transcript	145029455	145031292	0	+	.	gene_id "ENSRNOG00000076226"; gene_version "1"; transcript_id "ENSRNOT00000166352"; transcript_version "1"; gene_source "ensembl"; gene_biotype "lncRNA"; transcript_source "ensembl"; transcript_biotype "lncRNA";
2	ensembl	exon	145029518	145029913	0	+	.	gene_id "ENSRNOG00000076226"; gene_version "1"; transcript_id "ENSRNOT00000158640"; transcript_version "1"; exon_number "1"; gene_source "ensembl"; gene_biotype "lncRNA"; transcript_source "ensembl"; transcript_biotype "lncRNA"; exon_id "ENSRNOE00000712519"; exon_version "1"; tag "Ensembl_canonical";
2	ensembl	transcript	145029518	145033609	0	+	.	gene_id "ENSRNOG00000076226"; gene_version "1"; transcript_id "ENSRNOT00000158640"; transcript_version "1"; gene_source "ensembl"; gene_biotype "lncRNA"; transcript_source "ensembl"; transcript_biotype "lncRNA"; tag "Ensembl_canonical";
2	sraer114_es	exon	145029529	145029641	0.0245967272992016	+	.	gene_id "ENSRNOG00000076226"; transcript_id "ENSRNOG00000076226_tx_2"; exon_id "2_145029529_145029641_+"; exonnum "1"; txlen "569";
2	ensembl	exon	145029530	145029769	0	+	.	gene_id "ENSRNOG00000076226"; gene_version "1"; transcript_id "ENSRNOT00000137232"; transcript_version "1"; exon_number "1"; gene_source "ensembl"; gene_biotype "lncRNA"; transcript_source "ensembl"; transcript_biotype "lncRNA"; exon_id "ENSRNOE00000742788"; exon_version "1";
2	ensembl	transcript	145029530	145033609	0	+	.	gene_id "ENSRNOG00000076226"; gene_version "1"; transcript_id "ENSRNOT00000137232"; transcript_version "1"; gene_source "ensembl"; gene_biotype "lncRNA"; transcript_source "ensembl"; transcript_biotype "lncRNA";
2	ensembl	exon	145029861	145029913	0	+	.	gene_id "ENSRNOG00000076226"; gene_version "1"; transcript_id "ENSRNOT00000137232"; transcript_version "1"; exon_number "2"; gene_source "ensembl"; gene_biotype "lncRNA"; transcript_source "ensembl"; transcript_biotype "lncRNA"; exon_id "ENSRNOE00000718675"; exon_version "1";
2	ensembl	exon	145029861	145029980	0	+	.	gene_id "ENSRNOG00000076226"; gene_version "1"; transcript_id "ENSRNOT00000166352"; transcript_version "1"; exon_number "2"; gene_source "ensembl"; gene_biotype "lncRNA"; transcript_source "ensembl"; transcript_biotype "lncRNA"; exon_id "ENSRNOE00000727550"; exon_version "1";
2	ensembl	exon	145031168	145031292	0	+	.	gene_id "ENSRNOG00000076226"; gene_version "1"; transcript_id "ENSRNOT00000166352"; transcript_version "1"; exon_number "3"; gene_source "ensembl"; gene_biotype "lncRNA"; transcript_source "ensembl"; transcript_biotype "lncRNA"; exon_id "ENSRNOE00000749690"; exon_version "1";
2	ensembl	exon	145032905	145033609	0	+	.	gene_id "ENSRNOG00000076226"; gene_version "1"; transcript_id "ENSRNOT00000157658"; transcript_version "1"; exon_number "2"; gene_source "ensembl"; gene_biotype "lncRNA"; transcript_source "ensembl"; transcript_biotype "lncRNA"; exon_id "ENSRNOE00000757707"; exon_version "1";
2	ensembl	exon	145032905	145033609	0	+	.	gene_id "ENSRNOG00000076226"; gene_version "1"; transcript_id "ENSRNOT00000158640"; transcript_version "1"; exon_number "2"; gene_source "ensembl"; gene_biotype "lncRNA"; transcript_source "ensembl"; transcript_biotype "lncRNA"; exon_id "ENSRNOE00000757707"; exon_version "1"; tag "Ensembl_canonical";
2	ensembl	exon	145033154	145033609	0	+	.	gene_id "ENSRNOG00000076226"; gene_version "1"; transcript_id "ENSRNOT00000137232"; transcript_version "1"; exon_number "3"; gene_source "ensembl"; gene_biotype "lncRNA"; transcript_source "ensembl"; transcript_biotype "lncRNA"; exon_id "ENSRNOE00000712169"; exon_version "1";
2	ENSEMBL114_rn	exon	145033154	145033609	0.173818809087304	+	.	gene_id "ENSRNOG00000076226"; transcript_id "ENSRNOG00000076226_tx_1"; exon_id "2_145033154_145033609_+"; exonnum "2"; txlen "575";
2	ENSEMBL114_rn	exon	145033154	145033609	0.0245967272992016	+	.	gene_id "ENSRNOG00000076226"; transcript_id "ENSRNOG00000076226_tx_2"; exon_id "2_145033154_145033609_+"; exonnum "2"; txlen "569";
2	sraer114_mid	exon	145042376	145044724	0.0712015777044317	+	.	gene_id "ENSRNOG00000065725"; transcript_id "ENSRNOG00000065725_tx_2"; exon_id "2_145042376_145044724_+"; exonnum "1"; txlen "3212";
2	sraer114_mid	exon	145044607	145044724	0.0811733801299456	+	.	gene_id "ENSRNOG00000065725"; transcript_id "ENSRNOG00000065725_tx_1"; exon_id "2_145044607_145044724_+"; exonnum "1"; txlen "981";
2	sraer114_mid	exon	145044607	145044724	0.00830590459039976	+	.	gene_id "ENSRNOG00000065725"; transcript_id "ENSRNOG00000065725_tx_3"; exon_id "2_145044607_145044724_+"; exonnum "1"; txlen "668";
2	sraer114_mid	exon	145044994	145045179	0.0811733801299456	+	.	gene_id "ENSRNOG00000065725"; transcript_id "ENSRNOG00000065725_tx_1"; exon_id "2_145044994_145045179_+"; exonnum "2"; txlen "981";
2	sraer114_mid	exon	145044994	145045179	0.0712015777044317	+	.	gene_id "ENSRNOG00000065725"; transcript_id "ENSRNOG00000065725_tx_2"; exon_id "2_145044994_145045179_+"; exonnum "2"; txlen "3212";
2	ensembl	exon	145045158	145045179	0	+	.	gene_id "ENSRNOG00000065725"; gene_version "2"; transcript_id "ENSRNOT00000117599"; transcript_version "2"; exon_number "1"; gene_source "ensembl"; gene_biotype "lncRNA"; transcript_source "ensembl"; transcript_biotype "lncRNA"; exon_id "ENSRNOE00000797557"; exon_version "1"; tag "Ensembl_canonical";
2	ensembl	gene	145045158	145047243	0	+	.	gene_id "ENSRNOG00000065725"; gene_version "2"; gene_source "ensembl"; gene_biotype "lncRNA";
2	ensembl	transcript	145045158	145047243	0	+	.	gene_id "ENSRNOG00000065725"; gene_version "2"; transcript_id "ENSRNOT00000117599"; transcript_version "2"; gene_source "ensembl"; gene_biotype "lncRNA"; transcript_source "ensembl"; transcript_biotype "lncRNA"; tag "Ensembl_canonical";
2	ensembl	exon	145046153	145046279	0	+	.	gene_id "ENSRNOG00000065725"; gene_version "2"; transcript_id "ENSRNOT00000117599"; transcript_version "2"; exon_number "2"; gene_source "ensembl"; gene_biotype "lncRNA"; transcript_source "ensembl"; transcript_biotype "lncRNA"; exon_id "ENSRNOE00000581969"; exon_version "1"; tag "Ensembl_canonical";
2	ENSEMBL114_rn	exon	145046153	145046279	0.0811733801299456	+	.	gene_id "ENSRNOG00000065725"; transcript_id "ENSRNOG00000065725_tx_1"; exon_id "2_145046153_145046279_+"; exonnum "3"; txlen "981";
2	ENSEMBL114_rn	exon	145046153	145046279	0.0712015777044317	+	.	gene_id "ENSRNOG00000065725"; transcript_id "ENSRNOG00000065725_tx_2"; exon_id "2_145046153_145046279_+"; exonnum "3"; txlen "3212";
2	ensembl	exon	145046694	145047243	0	+	.	gene_id "ENSRNOG00000065725"; gene_version "2"; transcript_id "ENSRNOT00000117599"; transcript_version "2"; exon_number "3"; gene_source "ensembl"; gene_biotype "lncRNA"; transcript_source "ensembl"; transcript_biotype "lncRNA"; exon_id "ENSRNOE00000654131"; exon_version "2"; tag "Ensembl_canonical";
2	ENSEMBL114_rn	exon	145046694	145047243	0.0811733801299456	+	.	gene_id "ENSRNOG00000065725"; transcript_id "ENSRNOG00000065725_tx_1"; exon_id "2_145046694_145047243_+"; exonnum "4"; txlen "981";
2	ENSEMBL114_rn	exon	145046694	145047243	0.0712015777044317	+	.	gene_id "ENSRNOG00000065725"; transcript_id "ENSRNOG00000065725_tx_2"; exon_id "2_145046694_145047243_+"; exonnum "4"; txlen "3212";
2	ENSEMBL114_rn	exon	145046694	145047243	0.00830590459039976	+	.	gene_id "ENSRNOG00000065725"; transcript_id "ENSRNOG00000065725_tx_3"; exon_id "2_145046694_145047243_+"; exonnum "2"; txlen "668";
2	sraer114_es	exon	145074634	145074858	0.060494653627766	+	.	gene_id "sraer114_gene_22942"; transcript_id "sraer114_gene_22942_tx_2"; exon_id "2_145074634_145074858_+"; exonnum "1"; txlen "818";
2	sraer114_es	exon	145075751	145075853	0.340035419409131	+	.	gene_id "sraer114_gene_22942"; transcript_id "sraer114_gene_22942_tx_1"; exon_id "2_145075751_145075853_+"; exonnum "1"; txlen "696";
2	sraer114_ss	exon	145077064	145077656	0.340035419409131	+	.	gene_id "sraer114_gene_22942"; transcript_id "sraer114_gene_22942_tx_1"; exon_id "2_145077064_145077656_+"; exonnum "2"; txlen "696";
2	sraer114_ss	exon	145077064	145077656	0.060494653627766	+	.	gene_id "sraer114_gene_22942"; transcript_id "sraer114_gene_22942_tx_2"; exon_id "2_145077064_145077656_+"; exonnum "2"; txlen "818";
2	ensembl	exon	145082104	145083088	0	+	.	gene_id "ENSRNOG00000085675"; gene_version "1"; transcript_id "ENSRNOT00000132300"; transcript_version "1"; exon_number "1"; gene_source "ensembl"; gene_biotype "lncRNA"; transcript_source "ensembl"; transcript_biotype "lncRNA"; exon_id "ENSRNOE00000746700"; exon_version "1"; tag "Ensembl_canonical";
2	ensembl	gene	145082104	145092387	0	+	.	gene_id "ENSRNOG00000085675"; gene_version "1"; gene_source "ensembl"; gene_biotype "lncRNA";
2	ensembl	transcript	145082104	145092387	0	+	.	gene_id "ENSRNOG00000085675"; gene_version "1"; transcript_id "ENSRNOT00000132300"; transcript_version "1"; gene_source "ensembl"; gene_biotype "lncRNA"; transcript_source "ensembl"; transcript_biotype "lncRNA"; tag "Ensembl_canonical";
2	ensembl	exon	145087634	145088082	0	+	.	gene_id "ENSRNOG00000086893"; gene_version "1"; transcript_id "ENSRNOT00000129519"; transcript_version "1"; exon_number "1"; gene_source "ensembl"; gene_biotype "lncRNA"; transcript_source "ensembl"; transcript_biotype "lncRNA"; exon_id "ENSRNOE00000760955"; exon_version "1"; tag "Ensembl_canonical";
2	ensembl	gene	145087634	145089909	0	+	.	gene_id "ENSRNOG00000086893"; gene_version "1"; gene_source "ensembl"; gene_biotype "lncRNA";
2	ensembl	transcript	145087634	145089909	0	+	.	gene_id "ENSRNOG00000086893"; gene_version "1"; transcript_id "ENSRNOT00000129519"; transcript_version "1"; gene_source "ensembl"; gene_biotype "lncRNA"; transcript_source "ensembl"; transcript_biotype "lncRNA"; tag "Ensembl_canonical";
2	ensembl	exon	145088786	145089909	0	+	.	gene_id "ENSRNOG00000086893"; gene_version "1"; transcript_id "ENSRNOT00000129519"; transcript_version "1"; exon_number "2"; gene_source "ensembl"; gene_biotype "lncRNA"; transcript_source "ensembl"; transcript_biotype "lncRNA"; exon_id "ENSRNOE00000756979"; exon_version "1"; tag "Ensembl_canonical";
2	ensembl	exon	145092078	145092387	0	+	.	gene_id "ENSRNOG00000085675"; gene_version "1"; transcript_id "ENSRNOT00000132300"; transcript_version "1"; exon_number "2"; gene_source "ensembl"; gene_biotype "lncRNA"; transcript_source "ensembl"; transcript_biotype "lncRNA"; exon_id "ENSRNOE00000778793"; exon_version "1"; tag "Ensembl_canonical";
2	ensembl	exon	145101602	145101680	0	+	.	gene_id "ENSRNOG00000084275"; gene_version "1"; transcript_id "ENSRNOT00000135898"; transcript_version "1"; exon_number "1"; gene_source "ensembl"; gene_biotype "lncRNA"; transcript_source "ensembl"; transcript_biotype "lncRNA"; exon_id "ENSRNOE00000819421"; exon_version "1"; tag "Ensembl_canonical";
2	ENSEMBL114_rn	exon	145101602	145101680	0.0384355234581198	+	.	gene_id "ENSRNOG00000084275"; transcript_id "ENSRNOG00000084275_tx_1"; exon_id "2_145101602_145101680_+"; exonnum "1"; txlen "548";
2	ensembl	gene	145101602	145133481	0	+	.	gene_id "ENSRNOG00000084275"; gene_version "1"; gene_source "ensembl"; gene_biotype "lncRNA";
2	ensembl	transcript	145101602	145133481	0	+	.	gene_id "ENSRNOG00000084275"; gene_version "1"; transcript_id "ENSRNOT00000135898"; transcript_version "1"; gene_source "ensembl"; gene_biotype "lncRNA"; transcript_source "ensembl"; transcript_biotype "lncRNA"; tag "Ensembl_canonical";
2	ensembl	exon	145104111	145104283	0	+	.	gene_id "ENSRNOG00000084275"; gene_version "1"; transcript_id "ENSRNOT00000135898"; transcript_version "1"; exon_number "2"; gene_source "ensembl"; gene_biotype "lncRNA"; transcript_source "ensembl"; transcript_biotype "lncRNA"; exon_id "ENSRNOE00000808243"; exon_version "1"; tag "Ensembl_canonical";
2	ENSEMBL114_rn	exon	145104111	145104283	0.00698015234166531	+	.	gene_id "ENSRNOG00000084275"; transcript_id "ENSRNOG00000084275_tx_3"; exon_id "2_145104111_145104283_+"; exonnum "1"; txlen "642";
2	sraer114_es	exon	145109661	145109727	0.00983158217912172	+	.	gene_id "ENSRNOG00000084275"; transcript_id "ENSRNOG00000084275_tx_2"; exon_id "2_145109661_145109727_+"; exonnum "1"; txlen "536";
2	sraer114_es	exon	145116971	145117051	0.00464750201722501	+	.	gene_id "ENSRNOG00000084275"; transcript_id "ENSRNOG00000084275_tx_4"; exon_id "2_145116971_145117051_+"; exonnum "1"; txlen "550";
2	ensembl	exon	145131721	145131855	0	+	.	gene_id "ENSRNOG00000084275"; gene_version "1"; transcript_id "ENSRNOT00000135898"; transcript_version "1"; exon_number "3"; gene_source "ensembl"; gene_biotype "lncRNA"; transcript_source "ensembl"; transcript_biotype "lncRNA"; exon_id "ENSRNOE00000791373"; exon_version "1"; tag "Ensembl_canonical";
2	ENSEMBL114_rn	exon	145131721	145131855	0.0384355234581198	+	.	gene_id "ENSRNOG00000084275"; transcript_id "ENSRNOG00000084275_tx_1"; exon_id "2_145131721_145131855_+"; exonnum "2"; txlen "548";
2	ENSEMBL114_rn	exon	145131721	145131855	0.00983158217912172	+	.	gene_id "ENSRNOG00000084275"; transcript_id "ENSRNOG00000084275_tx_2"; exon_id "2_145131721_145131855_+"; exonnum "2"; txlen "536";
2	ENSEMBL114_rn	exon	145131721	145131855	0.00698015234166531	+	.	gene_id "ENSRNOG00000084275"; transcript_id "ENSRNOG00000084275_tx_3"; exon_id "2_145131721_145131855_+"; exonnum "2"; txlen "642";
2	ENSEMBL114_rn	exon	145131721	145131855	0.00464750201722501	+	.	gene_id "ENSRNOG00000084275"; transcript_id "ENSRNOG00000084275_tx_4"; exon_id "2_145131721_145131855_+"; exonnum "2"; txlen "550";
2	sraer114_mid	exon	145132855	145133188	0.0384355234581198	+	.	gene_id "ENSRNOG00000084275"; transcript_id "ENSRNOG00000084275_tx_1"; exon_id "2_145132855_145133188_+"; exonnum "3"; txlen "548";
2	sraer114_mid	exon	145132855	145133188	0.00983158217912172	+	.	gene_id "ENSRNOG00000084275"; transcript_id "ENSRNOG00000084275_tx_2"; exon_id "2_145132855_145133188_+"; exonnum "3"; txlen "536";
2	sraer114_mid	exon	145132855	145133188	0.00698015234166531	+	.	gene_id "ENSRNOG00000084275"; transcript_id "ENSRNOG00000084275_tx_3"; exon_id "2_145132855_145133188_+"; exonnum "3"; txlen "642";
2	sraer114_mid	exon	145132855	145133188	0.00464750201722501	+	.	gene_id "ENSRNOG00000084275"; transcript_id "ENSRNOG00000084275_tx_4"; exon_id "2_145132855_145133188_+"; exonnum "3"; txlen "550";
2	ensembl	exon	145132855	145133481	0	+	.	gene_id "ENSRNOG00000084275"; gene_version "1"; transcript_id "ENSRNOT00000135898"; transcript_version "1"; exon_number "4"; gene_source "ensembl"; gene_biotype "lncRNA"; transcript_source "ensembl"; transcript_biotype "lncRNA"; exon_id "ENSRNOE00000761602"; exon_version "1"; tag "Ensembl_canonical";
2	sraer114_es	exon	145141492	145141718	0.00900353894297528	+	.	gene_id "sraer114_gene_10651"; transcript_id "sraer114_gene_10651_tx_4"; exon_id "2_145141492_145141718_+"; exonnum "1"; txlen "922";
2	sraer114_mid	exon	145142889	145143074	0.00900353894297528	+	.	gene_id "sraer114_gene_10651"; transcript_id "sraer114_gene_10651_tx_4"; exon_id "2_145142889_145143074_+"; exonnum "2"; txlen "922";
2	sraer114_mid	exon	145142889	145143074	0.00398865848095161	+	.	gene_id "sraer114_gene_10651"; transcript_id "sraer114_gene_10651_tx_5"; exon_id "2_145142889_145143074_+"; exonnum "1"; txlen "1567";
2	sraer114_mid	exon	145142889	145143074	0.00398865848095161	+	.	gene_id "sraer114_gene_10651"; transcript_id "sraer114_gene_10651_tx_6"; exon_id "2_145142889_145143074_+"; exonnum "1"; txlen "1442";
2	sraer114_mid	exon	145144244	145144399	0.00900353894297528	+	.	gene_id "sraer114_gene_10651"; transcript_id "sraer114_gene_10651_tx_4"; exon_id "2_145144244_145144399_+"; exonnum "3"; txlen "922";
2	sraer114_mid	exon	145144244	145144399	0.00398865848095161	+	.	gene_id "sraer114_gene_10651"; transcript_id "sraer114_gene_10651_tx_5"; exon_id "2_145144244_145144399_+"; exonnum "2"; txlen "1567";
2	sraer114_mid	exon	145144244	145144399	0.00398865848095161	+	.	gene_id "sraer114_gene_10651"; transcript_id "sraer114_gene_10651_tx_6"; exon_id "2_145144244_145144399_+"; exonnum "2"; txlen "1442";
2	sraer114_mid	exon	145149491	145149704	0.00398865848095161	+	.	gene_id "sraer114_gene_10651"; transcript_id "sraer114_gene_10651_tx_5"; exon_id "2_145149491_145149704_+"; exonnum "3"; txlen "1567";
2	sraer114_mid	exon	145149616	145149704	0.00900353894297528	+	.	gene_id "sraer114_gene_10651"; transcript_id "sraer114_gene_10651_tx_4"; exon_id "2_145149616_145149704_+"; exonnum "4"; txlen "922";
2	sraer114_mid	exon	145149616	145149704	0.00398865848095161	+	.	gene_id "sraer114_gene_10651"; transcript_id "sraer114_gene_10651_tx_6"; exon_id "2_145149616_145149704_+"; exonnum "3"; txlen "1442";
2	sraer114_mid	exon	145154383	145154508	0.00900353894297528	+	.	gene_id "sraer114_gene_10651"; transcript_id "sraer114_gene_10651_tx_4"; exon_id "2_145154383_145154508_+"; exonnum "5"; txlen "922";
2	sraer114_mid	exon	145154383	145154508	0.00398865848095161	+	.	gene_id "sraer114_gene_10651"; transcript_id "sraer114_gene_10651_tx_5"; exon_id "2_145154383_145154508_+"; exonnum "4"; txlen "1567";
2	sraer114_mid	exon	145154383	145154508	0.00398865848095161	+	.	gene_id "sraer114_gene_10651"; transcript_id "sraer114_gene_10651_tx_6"; exon_id "2_145154383_145154508_+"; exonnum "4"; txlen "1442";
2	sraer114_mid	exon	145155550	145155687	0.00900353894297528	+	.	gene_id "sraer114_gene_10651"; transcript_id "sraer114_gene_10651_tx_4"; exon_id "2_145155550_145155687_+"; exonnum "6"; txlen "922";
2	sraer114_es	exon	145182538	145182860	0.694659327138391	+	.	gene_id "sraer114_gene_10651"; transcript_id "sraer114_gene_10651_tx_1"; exon_id "2_145182538_145182860_+"; exonnum "1"; txlen "664";
2	sraer114_es	exon	145182538	145182860	0.124509025386158	+	.	gene_id "sraer114_gene_10651"; transcript_id "sraer114_gene_10651_tx_2"; exon_id "2_145182538_145182860_+"; exonnum "1"; txlen "508";
2	sraer114_es	exon	145182538	145182860	0.0247768767296156	+	.	gene_id "sraer114_gene_10651"; transcript_id "sraer114_gene_10651_tx_3"; exon_id "2_145182538_145182860_+"; exonnum "1"; txlen "558";
2	sraer114_mid	exon	145193658	145193707	0.694659327138391	+	.	gene_id "sraer114_gene_10651"; transcript_id "sraer114_gene_10651_tx_1"; exon_id "2_145193658_145193707_+"; exonnum "2"; txlen "664";
2	sraer114_mid	exon	145193658	145193707	0.0247768767296156	+	.	gene_id "sraer114_gene_10651"; transcript_id "sraer114_gene_10651_tx_3"; exon_id "2_145193658_145193707_+"; exonnum "2"; txlen "558";
2	sraer114_mid	exon	145193658	145193707	0.00398865848095161	+	.	gene_id "sraer114_gene_10651"; transcript_id "sraer114_gene_10651_tx_5"; exon_id "2_145193658_145193707_+"; exonnum "5"; txlen "1567";
2	sraer114_mid	exon	145193658	145193707	0.00398865848095161	+	.	gene_id "sraer114_gene_10651"; transcript_id "sraer114_gene_10651_tx_6"; exon_id "2_145193658_145193707_+"; exonnum "5"; txlen "1442";
2	sraer114_mid	exon	145195310	145195415	0.694659327138391	+	.	gene_id "sraer114_gene_10651"; transcript_id "sraer114_gene_10651_tx_1"; exon_id "2_145195310_145195415_+"; exonnum "3"; txlen "664";
2	sraer114_mid	exon	145195310	145195415	0.00398865848095161	+	.	gene_id "sraer114_gene_10651"; transcript_id "sraer114_gene_10651_tx_5"; exon_id "2_145195310_145195415_+"; exonnum "6"; txlen "1567";
2	sraer114_mid	exon	145195310	145195415	0.00398865848095161	+	.	gene_id "sraer114_gene_10651"; transcript_id "sraer114_gene_10651_tx_6"; exon_id "2_145195310_145195415_+"; exonnum "6"; txlen "1442";
2	sraer114_mid	exon	145198462	145198646	0.694659327138391	+	.	gene_id "sraer114_gene_10651"; transcript_id "sraer114_gene_10651_tx_1"; exon_id "2_145198462_145198646_+"; exonnum "4"; txlen "664";
2	sraer114_mid	exon	145198462	145198646	0.124509025386158	+	.	gene_id "sraer114_gene_10651"; transcript_id "sraer114_gene_10651_tx_2"; exon_id "2_145198462_145198646_+"; exonnum "2"; txlen "508";
2	sraer114_mid	exon	145198462	145198646	0.0247768767296156	+	.	gene_id "sraer114_gene_10651"; transcript_id "sraer114_gene_10651_tx_3"; exon_id "2_145198462_145198646_+"; exonnum "3"; txlen "558";
2	sraer114_mid	exon	145198462	145198646	0.00398865848095161	+	.	gene_id "sraer114_gene_10651"; transcript_id "sraer114_gene_10651_tx_5"; exon_id "2_145198462_145198646_+"; exonnum "7"; txlen "1567";
2	sraer114_mid	exon	145198462	145198646	0.00398865848095161	+	.	gene_id "sraer114_gene_10651"; transcript_id "sraer114_gene_10651_tx_6"; exon_id "2_145198462_145198646_+"; exonnum "7"; txlen "1442";
2	sraer114_ss	exon	145205805	145206348	0.00398865848095161	+	.	gene_id "sraer114_gene_10651"; transcript_id "sraer114_gene_10651_tx_5"; exon_id "2_145205805_145206348_+"; exonnum "8"; txlen "1567";
2	sraer114_ss	exon	145205805	145206348	0.00398865848095161	+	.	gene_id "sraer114_gene_10651"; transcript_id "sraer114_gene_10651_tx_6"; exon_id "2_145205805_145206348_+"; exonnum "8"; txlen "1442";
2	sraer114_es	exon	145260297	145260561	0.0752582640592199	+	.	gene_id "sraer114_gene_16618"; transcript_id "sraer114_gene_16618_tx_1"; exon_id "2_145260297_145260561_+"; exonnum "1"; txlen "906";
2	sraer114_es	exon	145260297	145260561	0.00751347467401842	+	.	gene_id "sraer114_gene_16618"; transcript_id "sraer114_gene_16618_tx_4"; exon_id "2_145260297_145260561_+"; exonnum "1"; txlen "931";
2	sraer114_es	exon	145281273	145281310	0.0291533091489934	+	.	gene_id "sraer114_gene_16618"; transcript_id "sraer114_gene_16618_tx_2"; exon_id "2_145281273_145281310_+"; exonnum "1"; txlen "679";
2	sraer114_es	exon	145281273	145281310	0.0167227411029796	+	.	gene_id "sraer114_gene_16618"; transcript_id "sraer114_gene_16618_tx_3"; exon_id "2_145281273_145281310_+"; exonnum "1"; txlen "704";
2	sraer114_es	exon	145281273	145281310	0.00718784486005263	+	.	gene_id "sraer114_gene_16618"; transcript_id "sraer114_gene_16618_tx_5"; exon_id "2_145281273_145281310_+"; exonnum "1"; txlen "698";
2	sraer114_es	exon	145281273	145281310	0.00718784486005263	+	.	gene_id "sraer114_gene_16618"; transcript_id "sraer114_gene_16618_tx_6"; exon_id "2_145281273_145281310_+"; exonnum "1"; txlen "723";
2	sraer114_es	exon	145281426	145281623	0.00542755632289688	+	.	gene_id "sraer114_gene_16618"; transcript_id "sraer114_gene_16618_tx_7"; exon_id "2_145281426_145281623_+"; exonnum "1"; txlen "839";
2	sraer114_es	exon	145281426	145281623	0.00542755632289688	+	.	gene_id "sraer114_gene_16618"; transcript_id "sraer114_gene_16618_tx_8"; exon_id "2_145281426_145281623_+"; exonnum "1"; txlen "864";
2	sraer114_mid	exon	145282315	145282527	0.00718784486005263	+	.	gene_id "sraer114_gene_16618"; transcript_id "sraer114_gene_16618_tx_5"; exon_id "2_145282315_145282527_+"; exonnum "2"; txlen "698";
2	sraer114_mid	exon	145282315	145282527	0.00718784486005263	+	.	gene_id "sraer114_gene_16618"; transcript_id "sraer114_gene_16618_tx_6"; exon_id "2_145282315_145282527_+"; exonnum "2"; txlen "723";
2	sraer114_mid	exon	145282334	145282527	0.0752582640592199	+	.	gene_id "sraer114_gene_16618"; transcript_id "sraer114_gene_16618_tx_1"; exon_id "2_145282334_145282527_+"; exonnum "2"; txlen "906";
2	sraer114_mid	exon	145282334	145282527	0.0291533091489934	+	.	gene_id "sraer114_gene_16618"; transcript_id "sraer114_gene_16618_tx_2"; exon_id "2_145282334_145282527_+"; exonnum "2"; txlen "679";
2	sraer114_mid	exon	145282334	145282527	0.0167227411029796	+	.	gene_id "sraer114_gene_16618"; transcript_id "sraer114_gene_16618_tx_3"; exon_id "2_145282334_145282527_+"; exonnum "2"; txlen "704";
2	sraer114_mid	exon	145282334	145282527	0.00751347467401842	+	.	gene_id "sraer114_gene_16618"; transcript_id "sraer114_gene_16618_tx_4"; exon_id "2_145282334_145282527_+"; exonnum "2"; txlen "931";
2	sraer114_mid	exon	145282334	145282527	0.00542755632289688	+	.	gene_id "sraer114_gene_16618"; transcript_id "sraer114_gene_16618_tx_7"; exon_id "2_145282334_145282527_+"; exonnum "2"; txlen "839";
2	sraer114_mid	exon	145282334	145282527	0.00542755632289688	+	.	gene_id "sraer114_gene_16618"; transcript_id "sraer114_gene_16618_tx_8"; exon_id "2_145282334_145282527_+"; exonnum "2"; txlen "864";
2	sraer114_ss	exon	145284859	145285305	0.0752582640592199	+	.	gene_id "sraer114_gene_16618"; transcript_id "sraer114_gene_16618_tx_1"; exon_id "2_145284859_145285305_+"; exonnum "3"; txlen "906";
2	sraer114_ss	exon	145284859	145285305	0.0291533091489934	+	.	gene_id "sraer114_gene_16618"; transcript_id "sraer114_gene_16618_tx_2"; exon_id "2_145284859_145285305_+"; exonnum "3"; txlen "679";
2	sraer114_ss	exon	145284859	145285305	0.00718784486005263	+	.	gene_id "sraer114_gene_16618"; transcript_id "sraer114_gene_16618_tx_5"; exon_id "2_145284859_145285305_+"; exonnum "3"; txlen "698";
2	sraer114_ss	exon	145284859	145285305	0.00542755632289688	+	.	gene_id "sraer114_gene_16618"; transcript_id "sraer114_gene_16618_tx_7"; exon_id "2_145284859_145285305_+"; exonnum "3"; txlen "839";
2	sraer114_mid	exon	145288575	145288701	0.0167227411029796	+	.	gene_id "sraer114_gene_16618"; transcript_id "sraer114_gene_16618_tx_3"; exon_id "2_145288575_145288701_+"; exonnum "3"; txlen "704";
2	sraer114_mid	exon	145288575	145288701	0.00751347467401842	+	.	gene_id "sraer114_gene_16618"; transcript_id "sraer114_gene_16618_tx_4"; exon_id "2_145288575_145288701_+"; exonnum "3"; txlen "931";
2	sraer114_mid	exon	145288575	145288701	0.00718784486005263	+	.	gene_id "sraer114_gene_16618"; transcript_id "sraer114_gene_16618_tx_6"; exon_id "2_145288575_145288701_+"; exonnum "3"; txlen "723";
2	sraer114_mid	exon	145288575	145288701	0.00542755632289688	+	.	gene_id "sraer114_gene_16618"; transcript_id "sraer114_gene_16618_tx_8"; exon_id "2_145288575_145288701_+"; exonnum "3"; txlen "864";
2	sraer114_ss	exon	145300093	145300437	0.0167227411029796	+	.	gene_id "sraer114_gene_16618"; transcript_id "sraer114_gene_16618_tx_3"; exon_id "2_145300093_145300437_+"; exonnum "4"; txlen "704";
2	sraer114_ss	exon	145300093	145300437	0.00751347467401842	+	.	gene_id "sraer114_gene_16618"; transcript_id "sraer114_gene_16618_tx_4"; exon_id "2_145300093_145300437_+"; exonnum "4"; txlen "931";
2	sraer114_ss	exon	145300093	145300437	0.00718784486005263	+	.	gene_id "sraer114_gene_16618"; transcript_id "sraer114_gene_16618_tx_6"; exon_id "2_145300093_145300437_+"; exonnum "4"; txlen "723";
2	sraer114_ss	exon	145300093	145300437	0.00542755632289688	+	.	gene_id "sraer114_gene_16618"; transcript_id "sraer114_gene_16618_tx_8"; exon_id "2_145300093_145300437_+"; exonnum "4"; txlen "864";
2	ensembl	exon	145358013	145358204	0	+	.	gene_id "ENSRNOG00000075384"; gene_version "1"; transcript_id "ENSRNOT00000165510"; transcript_version "1"; exon_number "1"; gene_source "ensembl"; gene_biotype "lncRNA"; transcript_source "ensembl"; transcript_biotype "lncRNA"; exon_id "ENSRNOE00000676163"; exon_version "1";
2	ensembl	gene	145358013	145360200	0	+	.	gene_id "ENSRNOG00000075384"; gene_version "1"; gene_source "ensembl"; gene_biotype "lncRNA";
2	ensembl	transcript	145358013	145360200	0	+	.	gene_id "ENSRNOG00000075384"; gene_version "1"; transcript_id "ENSRNOT00000165510"; transcript_version "1"; gene_source "ensembl"; gene_biotype "lncRNA"; transcript_source "ensembl"; transcript_biotype "lncRNA";
2	ensembl	exon	145358030	145358204	0	+	.	gene_id "ENSRNOG00000075384"; gene_version "1"; transcript_id "ENSRNOT00000170503"; transcript_version "1"; exon_number "1"; gene_source "ensembl"; gene_biotype "lncRNA"; transcript_source "ensembl"; transcript_biotype "lncRNA"; exon_id "ENSRNOE00000785195"; exon_version "1"; tag "Ensembl_canonical";
2	ensembl	transcript	145358030	145360200	0	+	.	gene_id "ENSRNOG00000075384"; gene_version "1"; transcript_id "ENSRNOT00000170503"; transcript_version "1"; gene_source "ensembl"; gene_biotype "lncRNA"; transcript_source "ensembl"; transcript_biotype "lncRNA"; tag "Ensembl_canonical";
2	sraer114_es	exon	145358074	145358133	0.23776736122794	+	.	gene_id "ENSRNOG00000075384"; transcript_id "ENSRNOG00000075384_tx_2"; exon_id "2_145358074_145358133_+"; exonnum "1"; txlen "709";
2	ensembl	exon	145359159	145359227	0	+	.	gene_id "ENSRNOG00000075384"; gene_version "1"; transcript_id "ENSRNOT00000170503"; transcript_version "1"; exon_number "2"; gene_source "ensembl"; gene_biotype "lncRNA"; transcript_source "ensembl"; transcript_biotype "lncRNA"; exon_id "ENSRNOE00000717091"; exon_version "1"; tag "Ensembl_canonical";
2	ensembl	exon	145359552	145360200	0	+	.	gene_id "ENSRNOG00000075384"; gene_version "1"; transcript_id "ENSRNOT00000165510"; transcript_version "1"; exon_number "2"; gene_source "ensembl"; gene_biotype "lncRNA"; transcript_source "ensembl"; transcript_biotype "lncRNA"; exon_id "ENSRNOE00000794465"; exon_version "1";
2	ensembl	exon	145359552	145360200	0	+	.	gene_id "ENSRNOG00000075384"; gene_version "1"; transcript_id "ENSRNOT00000170503"; transcript_version "1"; exon_number "3"; gene_source "ensembl"; gene_biotype "lncRNA"; transcript_source "ensembl"; transcript_biotype "lncRNA"; exon_id "ENSRNOE00000794465"; exon_version "1"; tag "Ensembl_canonical";
2	ENSEMBL114_rn	exon	145359552	145360200	0.23776736122794	+	.	gene_id "ENSRNOG00000075384"; transcript_id "ENSRNOG00000075384_tx_2"; exon_id "2_145359552_145360200_+"; exonnum "2"; txlen "709";
2	sraer114_es	exon	145402952	145403076	4.90627698169717	+	.	gene_id "ENSRNOG00000010680"; transcript_id "ENSRNOG00000010680_tx_10"; exon_id "2_145402952_145403076_+"; exonnum "1"; txlen "7493";
2	sraer114_es	exon	145402952	145403076	3.6685955674056	+	.	gene_id "ENSRNOG00000010680"; transcript_id "ENSRNOG00000010680_tx_12"; exon_id "2_145402952_145403076_+"; exonnum "1"; txlen "7013";
2	sraer114_es	exon	145402952	145403076	2.98167433663346	+	.	gene_id "ENSRNOG00000010680"; transcript_id "ENSRNOG00000010680_tx_16"; exon_id "2_145402952_145403076_+"; exonnum "1"; txlen "7460";
2	sraer114_es	exon	145402952	145403076	2.86422904617648	+	.	gene_id "ENSRNOG00000010680"; transcript_id "ENSRNOG00000010680_tx_17"; exon_id "2_145402952_145403076_+"; exonnum "1"; txlen "6980";
2	sraer114_es	exon	145402952	145403076	1.93877665507126	+	.	gene_id "ENSRNOG00000010680"; transcript_id "ENSRNOG00000010680_tx_19"; exon_id "2_145402952_145403076_+"; exonnum "1"; txlen "7598";
2	sraer114_es	exon	145402952	145403076	1.89467618663043	+	.	gene_id "ENSRNOG00000010680"; transcript_id "ENSRNOG00000010680_tx_20"; exon_id "2_145402952_145403076_+"; exonnum "1"; txlen "7106";
2	sraer114_es	exon	145402952	145403076	1.88867899240059	+	.	gene_id "ENSRNOG00000010680"; transcript_id "ENSRNOG00000010680_tx_21"; exon_id "2_145402952_145403076_+"; exonnum "1"; txlen "7565";
2	sraer114_es	exon	145402952	145403076	1.86935484106656	+	.	gene_id "ENSRNOG00000010680"; transcript_id "ENSRNOG00000010680_tx_22"; exon_id "2_145402952_145403076_+"; exonnum "1"; txlen "7118";
2	sraer114_es	exon	145402952	145403076	1.8584640448338	+	.	gene_id "ENSRNOG00000010680"; transcript_id "ENSRNOG00000010680_tx_23"; exon_id "2_145402952_145403076_+"; exonnum "1"; txlen "7085";
2	sraer114_es	exon	145402952	145403076	1.16514444465872	+	.	gene_id "ENSRNOG00000010680"; transcript_id "ENSRNOG00000010680_tx_26"; exon_id "2_145402952_145403076_+"; exonnum "1"; txlen "7073";
2	sraer114_es	exon	145402952	145403076	0.874222987774775	+	.	gene_id "ENSRNOG00000010680"; transcript_id "ENSRNOG00000010680_tx_28"; exon_id "2_145402952_145403076_+"; exonnum "1"; txlen "7178";
2	sraer114_es	exon	145402952	145403076	0.874222987774775	+	.	gene_id "ENSRNOG00000010680"; transcript_id "ENSRNOG00000010680_tx_29"; exon_id "2_145402952_145403076_+"; exonnum "1"; txlen "7211";
2	sraer114_es	exon	145403335	145403568	35.2879012123433	+	.	gene_id "ENSRNOG00000010680"; transcript_id "ENSRNOG00000010680_tx_1"; exon_id "2_145403335_145403568_+"; exonnum "1"; txlen "7602";
2	sraer114_es	exon	145403335	145403568	4.80639727191507	+	.	gene_id "ENSRNOG00000010680"; transcript_id "ENSRNOG00000010680_tx_11"; exon_id "2_145403335_145403568_+"; exonnum "1"; txlen "7182";
2	sraer114_es	exon	145403335	145403568	3.60849601667768	+	.	gene_id "ENSRNOG00000010680"; transcript_id "ENSRNOG00000010680_tx_13"; exon_id "2_145403335_145403568_+"; exonnum "1"; txlen "7287";
2	sraer114_es	exon	145403335	145403568	3.60849601667768	+	.	gene_id "ENSRNOG00000010680"; transcript_id "ENSRNOG00000010680_tx_14"; exon_id "2_145403335_145403568_+"; exonnum "1"; txlen "7320";
2	sraer114_es	exon	145403335	145403568	3.20544875794214	+	.	gene_id "ENSRNOG00000010680"; transcript_id "ENSRNOG00000010680_tx_15"; exon_id "2_145403335_145403568_+"; exonnum "1"; txlen "3638";
2	sraer114_es	exon	145403335	145403568	2.6576760732214	+	.	gene_id "ENSRNOG00000010680"; transcript_id "ENSRNOG00000010680_tx_18"; exon_id "2_145403335_145403568_+"; exonnum "1"; txlen "3605";
2	sraer114_es	exon	145403335	145403568	23.1746529405334	+	.	gene_id "ENSRNOG00000010680"; transcript_id "ENSRNOG00000010680_tx_2"; exon_id "2_145403335_145403568_+"; exonnum "1"; txlen "7569";
2	sraer114_es	exon	145403335	145403568	1.73171507827727	+	.	gene_id "ENSRNOG00000010680"; transcript_id "ENSRNOG00000010680_tx_24"; exon_id "2_145403335_145403568_+"; exonnum "1"; txlen "3710";
2	sraer114_es	exon	145403335	145403568	1.73171507827727	+	.	gene_id "ENSRNOG00000010680"; transcript_id "ENSRNOG00000010680_tx_25"; exon_id "2_145403335_145403568_+"; exonnum "1"; txlen "3743";
2	sraer114_es	exon	145403335	145403568	21.5675946896629	+	.	gene_id "ENSRNOG00000010680"; transcript_id "ENSRNOG00000010680_tx_3"; exon_id "2_145403335_145403568_+"; exonnum "1"; txlen "7707";
2	sraer114_es	exon	145403335	145403568	0.789129934209058	+	.	gene_id "ENSRNOG00000010680"; transcript_id "ENSRNOG00000010680_tx_30"; exon_id "2_145403335_145403568_+"; exonnum "1"; txlen "7490";
2	sraer114_es	exon	145403335	145403568	0.789129934209058	+	.	gene_id "ENSRNOG00000010680"; transcript_id "ENSRNOG00000010680_tx_31"; exon_id "2_145403335_145403568_+"; exonnum "1"; txlen "7457";
2	sraer114_es	exon	145403335	145403568	0.62578880902739	+	.	gene_id "ENSRNOG00000010680"; transcript_id "ENSRNOG00000010680_tx_32"; exon_id "2_145403335_145403568_+"; exonnum "1"; txlen "6977";
2	sraer114_es	exon	145403335	145403568	0.62578880902739	+	.	gene_id "ENSRNOG00000010680"; transcript_id "ENSRNOG00000010680_tx_33"; exon_id "2_145403335_145403568_+"; exonnum "1"; txlen "7010";
2	sraer114_es	exon	145403335	145403568	0.412336152634274	+	.	gene_id "ENSRNOG00000010680"; transcript_id "ENSRNOG00000010680_tx_35"; exon_id "2_145403335_145403568_+"; exonnum "1"; txlen "7082";
2	sraer114_es	exon	145403335	145403568	0.125840872413499	+	.	gene_id "ENSRNOG00000010680"; transcript_id "ENSRNOG00000010680_tx_36"; exon_id "2_145403335_145403568_+"; exonnum "1"; txlen "7770";
2	sraer114_es	exon	145403335	145403568	21.1179945241946	+	.	gene_id "ENSRNOG00000010680"; transcript_id "ENSRNOG00000010680_tx_4"; exon_id "2_145403335_145403568_+"; exonnum "1"; txlen "7674";
2	sraer114_es	exon	145403335	145403568	19.2045992042963	+	.	gene_id "ENSRNOG00000010680"; transcript_id "ENSRNOG00000010680_tx_5"; exon_id "2_145403335_145403568_+"; exonnum "1"; txlen "7122";
2	sraer114_es	exon	145403335	145403568	15.4563047669757	+	.	gene_id "ENSRNOG00000010680"; transcript_id "ENSRNOG00000010680_tx_6"; exon_id "2_145403335_145403568_+"; exonnum "1"; txlen "7089";
2	sraer114_es	exon	145403335	145403568	13.3153003485683	+	.	gene_id "ENSRNOG00000010680"; transcript_id "ENSRNOG00000010680_tx_7"; exon_id "2_145403335_145403568_+"; exonnum "1"; txlen "7227";
2	sraer114_es	exon	145403335	145403568	13.2117725122469	+	.	gene_id "ENSRNOG00000010680"; transcript_id "ENSRNOG00000010680_tx_8"; exon_id "2_145403335_145403568_+"; exonnum "1"; txlen "7194";
2	sraer114_es	exon	145403335	145403568	5.98787452955553	+	.	gene_id "ENSRNOG00000010680"; transcript_id "ENSRNOG00000010680_tx_9"; exon_id "2_145403335_145403568_+"; exonnum "1"; txlen "7215";
2	sraer114_mid	exon	145404361	145404581	35.2879012123433	+	.	gene_id "ENSRNOG00000010680"; transcript_id "ENSRNOG00000010680_tx_1"; exon_id "2_145404361_145404581_+"; exonnum "2"; txlen "7602";
2	sraer114_mid	exon	145404361	145404581	4.90627698169717	+	.	gene_id "ENSRNOG00000010680"; transcript_id "ENSRNOG00000010680_tx_10"; exon_id "2_145404361_145404581_+"; exonnum "2"; txlen "7493";
2	sraer114_mid	exon	145404361	145404581	4.80639727191507	+	.	gene_id "ENSRNOG00000010680"; transcript_id "ENSRNOG00000010680_tx_11"; exon_id "2_145404361_145404581_+"; exonnum "2"; txlen "7182";
2	sraer114_mid	exon	145404361	145404581	3.6685955674056	+	.	gene_id "ENSRNOG00000010680"; transcript_id "ENSRNOG00000010680_tx_12"; exon_id "2_145404361_145404581_+"; exonnum "2"; txlen "7013";
2	sraer114_mid	exon	145404361	145404581	3.60849601667768	+	.	gene_id "ENSRNOG00000010680"; transcript_id "ENSRNOG00000010680_tx_13"; exon_id "2_145404361_145404581_+"; exonnum "2"; txlen "7287";
2	sraer114_mid	exon	145404361	145404581	3.60849601667768	+	.	gene_id "ENSRNOG00000010680"; transcript_id "ENSRNOG00000010680_tx_14"; exon_id "2_145404361_145404581_+"; exonnum "2"; txlen "7320";
2	sraer114_mid	exon	145404361	145404581	3.20544875794214	+	.	gene_id "ENSRNOG00000010680"; transcript_id "ENSRNOG00000010680_tx_15"; exon_id "2_145404361_145404581_+"; exonnum "2"; txlen "3638";
2	sraer114_mid	exon	145404361	145404581	2.98167433663346	+	.	gene_id "ENSRNOG00000010680"; transcript_id "ENSRNOG00000010680_tx_16"; exon_id "2_145404361_145404581_+"; exonnum "2"; txlen "7460";
2	sraer114_mid	exon	145404361	145404581	2.86422904617648	+	.	gene_id "ENSRNOG00000010680"; transcript_id "ENSRNOG00000010680_tx_17"; exon_id "2_145404361_145404581_+"; exonnum "2"; txlen "6980";
2	sraer114_mid	exon	145404361	145404581	2.6576760732214	+	.	gene_id "ENSRNOG00000010680"; transcript_id "ENSRNOG00000010680_tx_18"; exon_id "2_145404361_145404581_+"; exonnum "2"; txlen "3605";
2	sraer114_mid	exon	145404361	145404581	1.93877665507126	+	.	gene_id "ENSRNOG00000010680"; transcript_id "ENSRNOG00000010680_tx_19"; exon_id "2_145404361_145404581_+"; exonnum "2"; txlen "7598";
2	sraer114_mid	exon	145404361	145404581	23.1746529405334	+	.	gene_id "ENSRNOG00000010680"; transcript_id "ENSRNOG00000010680_tx_2"; exon_id "2_145404361_145404581_+"; exonnum "2"; txlen "7569";
2	sraer114_mid	exon	145404361	145404581	1.89467618663043	+	.	gene_id "ENSRNOG00000010680"; transcript_id "ENSRNOG00000010680_tx_20"; exon_id "2_145404361_145404581_+"; exonnum "2"; txlen "7106";
2	sraer114_mid	exon	145404361	145404581	1.88867899240059	+	.	gene_id "ENSRNOG00000010680"; transcript_id "ENSRNOG00000010680_tx_21"; exon_id "2_145404361_145404581_+"; exonnum "2"; txlen "7565";
2	sraer114_mid	exon	145404361	145404581	1.86935484106656	+	.	gene_id "ENSRNOG00000010680"; transcript_id "ENSRNOG00000010680_tx_22"; exon_id "2_145404361_145404581_+"; exonnum "2"; txlen "7118";
2	sraer114_mid	exon	145404361	145404581	1.8584640448338	+	.	gene_id "ENSRNOG00000010680"; transcript_id "ENSRNOG00000010680_tx_23"; exon_id "2_145404361_145404581_+"; exonnum "2"; txlen "7085";
2	sraer114_mid	exon	145404361	145404581	1.73171507827727	+	.	gene_id "ENSRNOG00000010680"; transcript_id "ENSRNOG00000010680_tx_24"; exon_id "2_145404361_145404581_+"; exonnum "2"; txlen "3710";
2	sraer114_mid	exon	145404361	145404581	1.73171507827727	+	.	gene_id "ENSRNOG00000010680"; transcript_id "ENSRNOG00000010680_tx_25"; exon_id "2_145404361_145404581_+"; exonnum "2"; txlen "3743";
2	sraer114_mid	exon	145404361	145404581	1.16514444465872	+	.	gene_id "ENSRNOG00000010680"; transcript_id "ENSRNOG00000010680_tx_26"; exon_id "2_145404361_145404581_+"; exonnum "2"; txlen "7073";
2	sraer114_mid	exon	145404361	145404581	0.874222987774775	+	.	gene_id "ENSRNOG00000010680"; transcript_id "ENSRNOG00000010680_tx_28"; exon_id "2_145404361_145404581_+"; exonnum "2"; txlen "7178";
2	sraer114_mid	exon	145404361	145404581	0.874222987774775	+	.	gene_id "ENSRNOG00000010680"; transcript_id "ENSRNOG00000010680_tx_29"; exon_id "2_145404361_145404581_+"; exonnum "2"; txlen "7211";
2	sraer114_mid	exon	145404361	145404581	21.5675946896629	+	.	gene_id "ENSRNOG00000010680"; transcript_id "ENSRNOG00000010680_tx_3"; exon_id "2_145404361_145404581_+"; exonnum "2"; txlen "7707";
2	sraer114_mid	exon	145404361	145404581	0.789129934209058	+	.	gene_id "ENSRNOG00000010680"; transcript_id "ENSRNOG00000010680_tx_30"; exon_id "2_145404361_145404581_+"; exonnum "2"; txlen "7490";
2	sraer114_mid	exon	145404361	145404581	0.789129934209058	+	.	gene_id "ENSRNOG00000010680"; transcript_id "ENSRNOG00000010680_tx_31"; exon_id "2_145404361_145404581_+"; exonnum "2"; txlen "7457";
2	sraer114_mid	exon	145404361	145404581	0.62578880902739	+	.	gene_id "ENSRNOG00000010680"; transcript_id "ENSRNOG00000010680_tx_32"; exon_id "2_145404361_145404581_+"; exonnum "2"; txlen "6977";
2	sraer114_mid	exon	145404361	145404581	0.62578880902739	+	.	gene_id "ENSRNOG00000010680"; transcript_id "ENSRNOG00000010680_tx_33"; exon_id "2_145404361_145404581_+"; exonnum "2"; txlen "7010";
2	sraer114_mid	exon	145404361	145404581	0.412336152634274	+	.	gene_id "ENSRNOG00000010680"; transcript_id "ENSRNOG00000010680_tx_35"; exon_id "2_145404361_145404581_+"; exonnum "2"; txlen "7082";
2	sraer114_mid	exon	145404361	145404581	0.125840872413499	+	.	gene_id "ENSRNOG00000010680"; transcript_id "ENSRNOG00000010680_tx_36"; exon_id "2_145404361_145404581_+"; exonnum "2"; txlen "7770";
2	sraer114_mid	exon	145404361	145404581	21.1179945241946	+	.	gene_id "ENSRNOG00000010680"; transcript_id "ENSRNOG00000010680_tx_4"; exon_id "2_145404361_145404581_+"; exonnum "2"; txlen "7674";
2	sraer114_mid	exon	145404361	145404581	19.2045992042963	+	.	gene_id "ENSRNOG00000010680"; transcript_id "ENSRNOG00000010680_tx_5"; exon_id "2_145404361_145404581_+"; exonnum "2"; txlen "7122";
2	sraer114_mid	exon	145404361	145404581	15.4563047669757	+	.	gene_id "ENSRNOG00000010680"; transcript_id "ENSRNOG00000010680_tx_6"; exon_id "2_145404361_145404581_+"; exonnum "2"; txlen "7089";
2	sraer114_mid	exon	145404361	145404581	13.3153003485683	+	.	gene_id "ENSRNOG00000010680"; transcript_id "ENSRNOG00000010680_tx_7"; exon_id "2_145404361_145404581_+"; exonnum "2"; txlen "7227";
2	sraer114_mid	exon	145404361	145404581	13.2117725122469	+	.	gene_id "ENSRNOG00000010680"; transcript_id "ENSRNOG00000010680_tx_8"; exon_id "2_145404361_145404581_+"; exonnum "2"; txlen "7194";
2	sraer114_mid	exon	145404361	145404581	5.98787452955553	+	.	gene_id "ENSRNOG00000010680"; transcript_id "ENSRNOG00000010680_tx_9"; exon_id "2_145404361_145404581_+"; exonnum "2"; txlen "7215";
2	ensembl	five_prime_utr	145404375	145404482	0	+	.	gene_id "ENSRNOG00000010680"; gene_version "9"; transcript_id "ENSRNOT00000148788"; transcript_version "1"; gene_name "Med12l"; gene_source "ensembl"; gene_biotype "protein_coding"; transcript_name "Med12l-205"; transcript_source "ensembl"; transcript_biotype "protein_coding"; tag "Ensembl_canonical";
2	ensembl	five_prime_utr	145404375	145404482	0	+	.	gene_id "ENSRNOG00000010680"; gene_version "9"; transcript_id "ENSRNOT00000084020"; transcript_version "3"; gene_name "Med12l"; gene_source "ensembl"; gene_biotype "protein_coding"; transcript_name "Med12l-204"; transcript_source "ensembl"; transcript_biotype "protein_coding";
2	ensembl	five_prime_utr	145404375	145404482	0	+	.	gene_id "ENSRNOG00000010680"; gene_version "9"; transcript_id "ENSRNOT00000082464"; transcript_version "3"; gene_name "Med12l"; gene_source "ensembl"; gene_biotype "protein_coding"; transcript_name "Med12l-202"; transcript_source "ensembl"; transcript_biotype "protein_coding";
2	ensembl	five_prime_utr	145404375	145404482	0	+	.	gene_id "ENSRNOG00000010680"; gene_version "9"; transcript_id "ENSRNOT00000083504"; transcript_version "3"; gene_name "Med12l"; gene_source "ensembl"; gene_biotype "protein_coding"; transcript_name "Med12l-203"; transcript_source "ensembl"; transcript_biotype "protein_coding";
2	ensembl	five_prime_utr	145404375	145404482	0	+	.	gene_id "ENSRNOG00000010680"; gene_version "9"; transcript_id "ENSRNOT00000014470"; transcript_version "9"; gene_name "Med12l"; gene_source "ensembl"; gene_biotype "protein_coding"; transcript_name "Med12l-201"; transcript_source "ensembl"; transcript_biotype "protein_coding";
2	ensembl	exon	145404375	145404581	0	+	.	gene_id "ENSRNOG00000010680"; gene_version "9"; transcript_id "ENSRNOT00000148788"; transcript_version "1"; exon_number "1"; gene_name "Med12l"; gene_source "ensembl"; gene_biotype "protein_coding"; transcript_name "Med12l-205"; transcript_source "ensembl"; transcript_biotype "protein_coding"; exon_id "ENSRNOE00000715062"; exon_version "1"; tag "Ensembl_canonical";
2	ensembl	exon	145404375	145404581	0	+	.	gene_id "ENSRNOG00000010680"; gene_version "9"; transcript_id "ENSRNOT00000084020"; transcript_version "3"; exon_number "1"; gene_name "Med12l"; gene_source "ensembl"; gene_biotype "protein_coding"; transcript_name "Med12l-204"; transcript_source "ensembl"; transcript_biotype "protein_coding"; exon_id "ENSRNOE00000715062"; exon_version "1";
2	ensembl	exon	145404375	145404581	0	+	.	gene_id "ENSRNOG00000010680"; gene_version "9"; transcript_id "ENSRNOT00000082464"; transcript_version "3"; exon_number "1"; gene_name "Med12l"; gene_source "ensembl"; gene_biotype "protein_coding"; transcript_name "Med12l-202"; transcript_source "ensembl"; transcript_biotype "protein_coding"; exon_id "ENSRNOE00000715062"; exon_version "1";
2	ensembl	exon	145404375	145404581	0	+	.	gene_id "ENSRNOG00000010680"; gene_version "9"; transcript_id "ENSRNOT00000083504"; transcript_version "3"; exon_number "1"; gene_name "Med12l"; gene_source "ensembl"; gene_biotype "protein_coding"; transcript_name "Med12l-203"; transcript_source "ensembl"; transcript_biotype "protein_coding"; exon_id "ENSRNOE00000715062"; exon_version "1";
2	ensembl	exon	145404375	145404581	0	+	.	gene_id "ENSRNOG00000010680"; gene_version "9"; transcript_id "ENSRNOT00000014470"; transcript_version "9"; exon_number "1"; gene_name "Med12l"; gene_source "ensembl"; gene_biotype "protein_coding"; transcript_name "Med12l-201"; transcript_source "ensembl"; transcript_biotype "protein_coding"; exon_id "ENSRNOE00000715062"; exon_version "1";
2	ensembl	gene	145404375	145723516	0	+	.	gene_id "ENSRNOG00000010680"; gene_version "9"; gene_name "Med12l"; gene_source "ensembl"; gene_biotype "protein_coding";
2	ensembl	transcript	145404375	145723516	0	+	.	gene_id "ENSRNOG00000010680"; gene_version "9"; transcript_id "ENSRNOT00000148788"; transcript_version "1"; gene_name "Med12l"; gene_source "ensembl"; gene_biotype "protein_coding"; transcript_name "Med12l-205"; transcript_source "ensembl"; transcript_biotype "protein_coding"; tag "Ensembl_canonical";
2	ensembl	transcript	145404375	145723516	0	+	.	gene_id "ENSRNOG00000010680"; gene_version "9"; transcript_id "ENSRNOT00000084020"; transcript_version "3"; gene_name "Med12l"; gene_source "ensembl"; gene_biotype "protein_coding"; transcript_name "Med12l-204"; transcript_source "ensembl"; transcript_biotype "protein_coding";
2	ensembl	transcript	145404375	145723516	0	+	.	gene_id "ENSRNOG00000010680"; gene_version "9"; transcript_id "ENSRNOT00000082464"; transcript_version "3"; gene_name "Med12l"; gene_source "ensembl"; gene_biotype "protein_coding"; transcript_name "Med12l-202"; transcript_source "ensembl"; transcript_biotype "protein_coding";
2	ensembl	transcript	145404375	145723516	0	+	.	gene_id "ENSRNOG00000010680"; gene_version "9"; transcript_id "ENSRNOT00000083504"; transcript_version "3"; gene_name "Med12l"; gene_source "ensembl"; gene_biotype "protein_coding"; transcript_name "Med12l-203"; transcript_source "ensembl"; transcript_biotype "protein_coding";
2	ensembl	transcript	145404375	145723516	0	+	.	gene_id "ENSRNOG00000010680"; gene_version "9"; transcript_id "ENSRNOT00000014470"; transcript_version "9"; gene_name "Med12l"; gene_source "ensembl"; gene_biotype "protein_coding"; transcript_name "Med12l-201"; transcript_source "ensembl"; transcript_biotype "protein_coding";
2	ensembl	start_codon	145404483	145404485	0	+	0	gene_id "ENSRNOG00000010680"; gene_version "9"; transcript_id "ENSRNOT00000148788"; transcript_version "1"; exon_number "1"; gene_name "Med12l"; gene_source "ensembl"; gene_biotype "protein_coding"; transcript_name "Med12l-205"; transcript_source "ensembl"; transcript_biotype "protein_coding"; tag "Ensembl_canonical";
2	ensembl	start_codon	145404483	145404485	0	+	0	gene_id "ENSRNOG00000010680"; gene_version "9"; transcript_id "ENSRNOT00000084020"; transcript_version "3"; exon_number "1"; gene_name "Med12l"; gene_source "ensembl"; gene_biotype "protein_coding"; transcript_name "Med12l-204"; transcript_source "ensembl"; transcript_biotype "protein_coding";
2	ensembl	start_codon	145404483	145404485	0	+	0	gene_id "ENSRNOG00000010680"; gene_version "9"; transcript_id "ENSRNOT00000082464"; transcript_version "3"; exon_number "1"; gene_name "Med12l"; gene_source "ensembl"; gene_biotype "protein_coding"; transcript_name "Med12l-202"; transcript_source "ensembl"; transcript_biotype "protein_coding";
2	ensembl	start_codon	145404483	145404485	0	+	0	gene_id "ENSRNOG00000010680"; gene_version "9"; transcript_id "ENSRNOT00000083504"; transcript_version "3"; exon_number "1"; gene_name "Med12l"; gene_source "ensembl"; gene_biotype "protein_coding"; transcript_name "Med12l-203"; transcript_source "ensembl"; transcript_biotype "protein_coding";
2	ensembl	start_codon	145404483	145404485	0	+	0	gene_id "ENSRNOG00000010680"; gene_version "9"; transcript_id "ENSRNOT00000014470"; transcript_version "9"; exon_number "1"; gene_name "Med12l"; gene_source "ensembl"; gene_biotype "protein_coding"; transcript_name "Med12l-201"; transcript_source "ensembl"; transcript_biotype "protein_coding";
2	ensembl	CDS	145404483	145404581	0	+	0	gene_id "ENSRNOG00000010680"; gene_version "9"; transcript_id "ENSRNOT00000148788"; transcript_version "1"; exon_number "1"; gene_name "Med12l"; gene_source "ensembl"; gene_biotype "protein_coding"; transcript_name "Med12l-205"; transcript_source "ensembl"; transcript_biotype "protein_coding"; protein_id "ENSRNOP00000100400"; protein_version "1"; tag "Ensembl_canonical";
2	ensembl	CDS	145404483	145404581	0	+	0	gene_id "ENSRNOG00000010680"; gene_version "9"; transcript_id "ENSRNOT00000084020"; transcript_version "3"; exon_number "1"; gene_name "Med12l"; gene_source "ensembl"; gene_biotype "protein_coding"; transcript_name "Med12l-204"; transcript_source "ensembl"; transcript_biotype "protein_coding"; protein_id "ENSRNOP00000069370"; protein_version "2";
2	ensembl	CDS	145404483	145404581	0	+	0	gene_id "ENSRNOG00000010680"; gene_version "9"; transcript_id "ENSRNOT00000082464"; transcript_version "3"; exon_number "1"; gene_name "Med12l"; gene_source "ensembl"; gene_biotype "protein_coding"; transcript_name "Med12l-202"; transcript_source "ensembl"; transcript_biotype "protein_coding"; protein_id "ENSRNOP00000073514"; protein_version "2";
2	ensembl	CDS	145404483	145404581	0	+	0	gene_id "ENSRNOG00000010680"; gene_version "9"; transcript_id "ENSRNOT00000083504"; transcript_version "3"; exon_number "1"; gene_name "Med12l"; gene_source "ensembl"; gene_biotype "protein_coding"; transcript_name "Med12l-203"; transcript_source "ensembl"; transcript_biotype "protein_coding"; protein_id "ENSRNOP00000068819"; protein_version "3";
2	ensembl	CDS	145404483	145404581	0	+	0	gene_id "ENSRNOG00000010680"; gene_version "9"; transcript_id "ENSRNOT00000014470"; transcript_version "9"; exon_number "1"; gene_name "Med12l"; gene_source "ensembl"; gene_biotype "protein_coding"; transcript_name "Med12l-201"; transcript_source "ensembl"; transcript_biotype "protein_coding"; protein_id "ENSRNOP00000014471"; protein_version "8";
2	ensembl	exon	145429798	145429902	0	+	.	gene_id "ENSRNOG00000010680"; gene_version "9"; transcript_id "ENSRNOT00000148788"; transcript_version "1"; exon_number "2"; gene_name "Med12l"; gene_source "ensembl"; gene_biotype "protein_coding"; transcript_name "Med12l-205"; transcript_source "ensembl"; transcript_biotype "protein_coding"; exon_id "ENSRNOE00000674198"; exon_version "1"; tag "Ensembl_canonical";
2	ensembl	CDS	145429798	145429902	0	+	0	gene_id "ENSRNOG00000010680"; gene_version "9"; transcript_id "ENSRNOT00000148788"; transcript_version "1"; exon_number "2"; gene_name "Med12l"; gene_source "ensembl"; gene_biotype "protein_coding"; transcript_name "Med12l-205"; transcript_source "ensembl"; transcript_biotype "protein_coding"; protein_id "ENSRNOP00000100400"; protein_version "1"; tag "Ensembl_canonical";
2	ensembl	exon	145429798	145429902	0	+	.	gene_id "ENSRNOG00000010680"; gene_version "9"; transcript_id "ENSRNOT00000084020"; transcript_version "3"; exon_number "2"; gene_name "Med12l"; gene_source "ensembl"; gene_biotype "protein_coding"; transcript_name "Med12l-204"; transcript_source "ensembl"; transcript_biotype "protein_coding"; exon_id "ENSRNOE00000674198"; exon_version "1";
2	ensembl	CDS	145429798	145429902	0	+	0	gene_id "ENSRNOG00000010680"; gene_version "9"; transcript_id "ENSRNOT00000084020"; transcript_version "3"; exon_number "2"; gene_name "Med12l"; gene_source "ensembl"; gene_biotype "protein_coding"; transcript_name "Med12l-204"; transcript_source "ensembl"; transcript_biotype "protein_coding"; protein_id "ENSRNOP00000069370"; protein_version "2";
2	ensembl	exon	145429798	145429902	0	+	.	gene_id "ENSRNOG00000010680"; gene_version "9"; transcript_id "ENSRNOT00000082464"; transcript_version "3"; exon_number "2"; gene_name "Med12l"; gene_source "ensembl"; gene_biotype "protein_coding"; transcript_name "Med12l-202"; transcript_source "ensembl"; transcript_biotype "protein_coding"; exon_id "ENSRNOE00000674198"; exon_version "1";
2	ensembl	CDS	145429798	145429902	0	+	0	gene_id "ENSRNOG00000010680"; gene_version "9"; transcript_id "ENSRNOT00000082464"; transcript_version "3"; exon_number "2"; gene_name "Med12l"; gene_source "ensembl"; gene_biotype "protein_coding"; transcript_name "Med12l-202"; transcript_source "ensembl"; transcript_biotype "protein_coding"; protein_id "ENSRNOP00000073514"; protein_version "2";
2	ensembl	exon	145429798	145429902	0	+	.	gene_id "ENSRNOG00000010680"; gene_version "9"; transcript_id "ENSRNOT00000083504"; transcript_version "3"; exon_number "2"; gene_name "Med12l"; gene_source "ensembl"; gene_biotype "protein_coding"; transcript_name "Med12l-203"; transcript_source "ensembl"; transcript_biotype "protein_coding"; exon_id "ENSRNOE00000674198"; exon_version "1";
2	ensembl	CDS	145429798	145429902	0	+	0	gene_id "ENSRNOG00000010680"; gene_version "9"; transcript_id "ENSRNOT00000083504"; transcript_version "3"; exon_number "2"; gene_name "Med12l"; gene_source "ensembl"; gene_biotype "protein_coding"; transcript_name "Med12l-203"; transcript_source "ensembl"; transcript_biotype "protein_coding"; protein_id "ENSRNOP00000068819"; protein_version "3";
2	ensembl	exon	145429798	145429902	0	+	.	gene_id "ENSRNOG00000010680"; gene_version "9"; transcript_id "ENSRNOT00000014470"; transcript_version "9"; exon_number "2"; gene_name "Med12l"; gene_source "ensembl"; gene_biotype "protein_coding"; transcript_name "Med12l-201"; transcript_source "ensembl"; transcript_biotype "protein_coding"; exon_id "ENSRNOE00000674198"; exon_version "1";
2	ensembl	CDS	145429798	145429902	0	+	0	gene_id "ENSRNOG00000010680"; gene_version "9"; transcript_id "ENSRNOT00000014470"; transcript_version "9"; exon_number "2"; gene_name "Med12l"; gene_source "ensembl"; gene_biotype "protein_coding"; transcript_name "Med12l-201"; transcript_source "ensembl"; transcript_biotype "protein_coding"; protein_id "ENSRNOP00000014471"; protein_version "8";
2	ENSEMBL114_rn	exon	145429798	145429902	35.2879012123433	+	.	gene_id "ENSRNOG00000010680"; transcript_id "ENSRNOG00000010680_tx_1"; exon_id "2_145429798_145429902_+"; exonnum "3"; txlen "7602";
2	ENSEMBL114_rn	exon	145429798	145429902	4.90627698169717	+	.	gene_id "ENSRNOG00000010680"; transcript_id "ENSRNOG00000010680_tx_10"; exon_id "2_145429798_145429902_+"; exonnum "3"; txlen "7493";
2	ENSEMBL114_rn	exon	145429798	145429902	4.80639727191507	+	.	gene_id "ENSRNOG00000010680"; transcript_id "ENSRNOG00000010680_tx_11"; exon_id "2_145429798_145429902_+"; exonnum "3"; txlen "7182";
2	ENSEMBL114_rn	exon	145429798	145429902	3.6685955674056	+	.	gene_id "ENSRNOG00000010680"; transcript_id "ENSRNOG00000010680_tx_12"; exon_id "2_145429798_145429902_+"; exonnum "3"; txlen "7013";
2	ENSEMBL114_rn	exon	145429798	145429902	3.60849601667768	+	.	gene_id "ENSRNOG00000010680"; transcript_id "ENSRNOG00000010680_tx_13"; exon_id "2_145429798_145429902_+"; exonnum "3"; txlen "7287";
2	ENSEMBL114_rn	exon	145429798	145429902	3.60849601667768	+	.	gene_id "ENSRNOG00000010680"; transcript_id "ENSRNOG00000010680_tx_14"; exon_id "2_145429798_145429902_+"; exonnum "3"; txlen "7320";
2	ENSEMBL114_rn	exon	145429798	145429902	3.20544875794214	+	.	gene_id "ENSRNOG00000010680"; transcript_id "ENSRNOG00000010680_tx_15"; exon_id "2_145429798_145429902_+"; exonnum "3"; txlen "3638";
2	ENSEMBL114_rn	exon	145429798	145429902	2.98167433663346	+	.	gene_id "ENSRNOG00000010680"; transcript_id "ENSRNOG00000010680_tx_16"; exon_id "2_145429798_145429902_+"; exonnum "3"; txlen "7460";
2	ENSEMBL114_rn	exon	145429798	145429902	2.86422904617648	+	.	gene_id "ENSRNOG00000010680"; transcript_id "ENSRNOG00000010680_tx_17"; exon_id "2_145429798_145429902_+"; exonnum "3"; txlen "6980";
2	ENSEMBL114_rn	exon	145429798	145429902	2.6576760732214	+	.	gene_id "ENSRNOG00000010680"; transcript_id "ENSRNOG00000010680_tx_18"; exon_id "2_145429798_145429902_+"; exonnum "3"; txlen "3605";
2	ENSEMBL114_rn	exon	145429798	145429902	1.93877665507126	+	.	gene_id "ENSRNOG00000010680"; transcript_id "ENSRNOG00000010680_tx_19"; exon_id "2_145429798_145429902_+"; exonnum "3"; txlen "7598";
2	ENSEMBL114_rn	exon	145429798	145429902	23.1746529405334	+	.	gene_id "ENSRNOG00000010680"; transcript_id "ENSRNOG00000010680_tx_2"; exon_id "2_145429798_145429902_+"; exonnum "3"; txlen "7569";
2	ENSEMBL114_rn	exon	145429798	145429902	1.89467618663043	+	.	gene_id "ENSRNOG00000010680"; transcript_id "ENSRNOG00000010680_tx_20"; exon_id "2_145429798_145429902_+"; exonnum "3"; txlen "7106";
2	ENSEMBL114_rn	exon	145429798	145429902	1.88867899240059	+	.	gene_id "ENSRNOG00000010680"; transcript_id "ENSRNOG00000010680_tx_21"; exon_id "2_145429798_145429902_+"; exonnum "3"; txlen "7565";
2	ENSEMBL114_rn	exon	145429798	145429902	1.86935484106656	+	.	gene_id "ENSRNOG00000010680"; transcript_id "ENSRNOG00000010680_tx_22"; exon_id "2_145429798_145429902_+"; exonnum "3"; txlen "7118";
2	ENSEMBL114_rn	exon	145429798	145429902	1.8584640448338	+	.	gene_id "ENSRNOG00000010680"; transcript_id "ENSRNOG00000010680_tx_23"; exon_id "2_145429798_145429902_+"; exonnum "3"; txlen "7085";
2	ENSEMBL114_rn	exon	145429798	145429902	1.73171507827727	+	.	gene_id "ENSRNOG00000010680"; transcript_id "ENSRNOG00000010680_tx_24"; exon_id "2_145429798_145429902_+"; exonnum "3"; txlen "3710";
2	ENSEMBL114_rn	exon	145429798	145429902	1.73171507827727	+	.	gene_id "ENSRNOG00000010680"; transcript_id "ENSRNOG00000010680_tx_25"; exon_id "2_145429798_145429902_+"; exonnum "3"; txlen "3743";
2	ENSEMBL114_rn	exon	145429798	145429902	1.16514444465872	+	.	gene_id "ENSRNOG00000010680"; transcript_id "ENSRNOG00000010680_tx_26"; exon_id "2_145429798_145429902_+"; exonnum "3"; txlen "7073";
2	ENSEMBL114_rn	exon	145429798	145429902	0.874222987774775	+	.	gene_id "ENSRNOG00000010680"; transcript_id "ENSRNOG00000010680_tx_28"; exon_id "2_145429798_145429902_+"; exonnum "3"; txlen "7178";
2	ENSEMBL114_rn	exon	145429798	145429902	0.874222987774775	+	.	gene_id "ENSRNOG00000010680"; transcript_id "ENSRNOG00000010680_tx_29"; exon_id "2_145429798_145429902_+"; exonnum "3"; txlen "7211";
2	ENSEMBL114_rn	exon	145429798	145429902	21.5675946896629	+	.	gene_id "ENSRNOG00000010680"; transcript_id "ENSRNOG00000010680_tx_3"; exon_id "2_145429798_145429902_+"; exonnum "3"; txlen "7707";
2	ENSEMBL114_rn	exon	145429798	145429902	0.789129934209058	+	.	gene_id "ENSRNOG00000010680"; transcript_id "ENSRNOG00000010680_tx_30"; exon_id "2_145429798_145429902_+"; exonnum "3"; txlen "7490";
2	ENSEMBL114_rn	exon	145429798	145429902	0.789129934209058	+	.	gene_id "ENSRNOG00000010680"; transcript_id "ENSRNOG00000010680_tx_31"; exon_id "2_145429798_145429902_+"; exonnum "3"; txlen "7457";
2	ENSEMBL114_rn	exon	145429798	145429902	0.62578880902739	+	.	gene_id "ENSRNOG00000010680"; transcript_id "ENSRNOG00000010680_tx_32"; exon_id "2_145429798_145429902_+"; exonnum "3"; txlen "6977";
2	ENSEMBL114_rn	exon	145429798	145429902	0.62578880902739	+	.	gene_id "ENSRNOG00000010680"; transcript_id "ENSRNOG00000010680_tx_33"; exon_id "2_145429798_145429902_+"; exonnum "3"; txlen "7010";
2	ENSEMBL114_rn	exon	145429798	145429902	0.412336152634274	+	.	gene_id "ENSRNOG00000010680"; transcript_id "ENSRNOG00000010680_tx_35"; exon_id "2_145429798_145429902_+"; exonnum "3"; txlen "7082";
2	ENSEMBL114_rn	exon	145429798	145429902	0.125840872413499	+	.	gene_id "ENSRNOG00000010680"; transcript_id "ENSRNOG00000010680_tx_36"; exon_id "2_145429798_145429902_+"; exonnum "3"; txlen "7770";
2	ENSEMBL114_rn	exon	145429798	145429902	21.1179945241946	+	.	gene_id "ENSRNOG00000010680"; transcript_id "ENSRNOG00000010680_tx_4"; exon_id "2_145429798_145429902_+"; exonnum "3"; txlen "7674";
2	ENSEMBL114_rn	exon	145429798	145429902	19.2045992042963	+	.	gene_id "ENSRNOG00000010680"; transcript_id "ENSRNOG00000010680_tx_5"; exon_id "2_145429798_145429902_+"; exonnum "3"; txlen "7122";
2	ENSEMBL114_rn	exon	145429798	145429902	15.4563047669757	+	.	gene_id "ENSRNOG00000010680"; transcript_id "ENSRNOG00000010680_tx_6"; exon_id "2_145429798_145429902_+"; exonnum "3"; txlen "7089";
2	ENSEMBL114_rn	exon	145429798	145429902	13.3153003485683	+	.	gene_id "ENSRNOG00000010680"; transcript_id "ENSRNOG00000010680_tx_7"; exon_id "2_145429798_145429902_+"; exonnum "3"; txlen "7227";
2	ENSEMBL114_rn	exon	145429798	145429902	13.2117725122469	+	.	gene_id "ENSRNOG00000010680"; transcript_id "ENSRNOG00000010680_tx_8"; exon_id "2_145429798_145429902_+"; exonnum "3"; txlen "7194";
2	ENSEMBL114_rn	exon	145429798	145429902	5.98787452955553	+	.	gene_id "ENSRNOG00000010680"; transcript_id "ENSRNOG00000010680_tx_9"; exon_id "2_145429798_145429902_+"; exonnum "3"; txlen "7215";
2	ensembl	exon	145435545	145435736	0	+	.	gene_id "ENSRNOG00000010680"; gene_version "9"; transcript_id "ENSRNOT00000148788"; transcript_version "1"; exon_number "3"; gene_name "Med12l"; gene_source "ensembl"; gene_biotype "protein_coding"; transcript_name "Med12l-205"; transcript_source "ensembl"; transcript_biotype "protein_coding"; exon_id "ENSRNOE00000732316"; exon_version "1"; tag "Ensembl_canonical";
2	ensembl	CDS	145435545	145435736	0	+	0	gene_id "ENSRNOG00000010680"; gene_version "9"; transcript_id "ENSRNOT00000148788"; transcript_version "1"; exon_number "3"; gene_name "Med12l"; gene_source "ensembl"; gene_biotype "protein_coding"; transcript_name "Med12l-205"; transcript_source "ensembl"; transcript_biotype "protein_coding"; protein_id "ENSRNOP00000100400"; protein_version "1"; tag "Ensembl_canonical";
2	ensembl	exon	145435545	145435736	0	+	.	gene_id "ENSRNOG00000010680"; gene_version "9"; transcript_id "ENSRNOT00000084020"; transcript_version "3"; exon_number "3"; gene_name "Med12l"; gene_source "ensembl"; gene_biotype "protein_coding"; transcript_name "Med12l-204"; transcript_source "ensembl"; transcript_biotype "protein_coding"; exon_id "ENSRNOE00000732316"; exon_version "1";
2	ensembl	CDS	145435545	145435736	0	+	0	gene_id "ENSRNOG00000010680"; gene_version "9"; transcript_id "ENSRNOT00000084020"; transcript_version "3"; exon_number "3"; gene_name "Med12l"; gene_source "ensembl"; gene_biotype "protein_coding"; transcript_name "Med12l-204"; transcript_source "ensembl"; transcript_biotype "protein_coding"; protein_id "ENSRNOP00000069370"; protein_version "2";
2	ensembl	exon	145435545	145435736	0	+	.	gene_id "ENSRNOG00000010680"; gene_version "9"; transcript_id "ENSRNOT00000082464"; transcript_version "3"; exon_number "3"; gene_name "Med12l"; gene_source "ensembl"; gene_biotype "protein_coding"; transcript_name "Med12l-202"; transcript_source "ensembl"; transcript_biotype "protein_coding"; exon_id "ENSRNOE00000732316"; exon_version "1";
2	ensembl	CDS	145435545	145435736	0	+	0	gene_id "ENSRNOG00000010680"; gene_version "9"; transcript_id "ENSRNOT00000082464"; transcript_version "3"; exon_number "3"; gene_name "Med12l"; gene_source "ensembl"; gene_biotype "protein_coding"; transcript_name "Med12l-202"; transcript_source "ensembl"; transcript_biotype "protein_coding"; protein_id "ENSRNOP00000073514"; protein_version "2";
2	ensembl	exon	145435545	145435736	0	+	.	gene_id "ENSRNOG00000010680"; gene_version "9"; transcript_id "ENSRNOT00000083504"; transcript_version "3"; exon_number "3"; gene_name "Med12l"; gene_source "ensembl"; gene_biotype "protein_coding"; transcript_name "Med12l-203"; transcript_source "ensembl"; transcript_biotype "protein_coding"; exon_id "ENSRNOE00000732316"; exon_version "1";
2	ensembl	CDS	145435545	145435736	0	+	0	gene_id "ENSRNOG00000010680"; gene_version "9"; transcript_id "ENSRNOT00000083504"; transcript_version "3"; exon_number "3"; gene_name "Med12l"; gene_source "ensembl"; gene_biotype "protein_coding"; transcript_name "Med12l-203"; transcript_source "ensembl"; transcript_biotype "protein_coding"; protein_id "ENSRNOP00000068819"; protein_version "3";
2	ensembl	exon	145435545	145435736	0	+	.	gene_id "ENSRNOG00000010680"; gene_version "9"; transcript_id "ENSRNOT00000014470"; transcript_version "9"; exon_number "3"; gene_name "Med12l"; gene_source "ensembl"; gene_biotype "protein_coding"; transcript_name "Med12l-201"; transcript_source "ensembl"; transcript_biotype "protein_coding"; exon_id "ENSRNOE00000732316"; exon_version "1";
2	ensembl	CDS	145435545	145435736	0	+	0	gene_id "ENSRNOG00000010680"; gene_version "9"; transcript_id "ENSRNOT00000014470"; transcript_version "9"; exon_number "3"; gene_name "Med12l"; gene_source "ensembl"; gene_biotype "protein_coding"; transcript_name "Med12l-201"; transcript_source "ensembl"; transcript_biotype "protein_coding"; protein_id "ENSRNOP00000014471"; protein_version "8";
2	ENSEMBL114_rn	exon	145435545	145435736	35.2879012123433	+	.	gene_id "ENSRNOG00000010680"; transcript_id "ENSRNOG00000010680_tx_1"; exon_id "2_145435545_145435736_+"; exonnum "4"; txlen "7602";
2	ENSEMBL114_rn	exon	145435545	145435736	4.90627698169717	+	.	gene_id "ENSRNOG00000010680"; transcript_id "ENSRNOG00000010680_tx_10"; exon_id "2_145435545_145435736_+"; exonnum "4"; txlen "7493";
2	ENSEMBL114_rn	exon	145435545	145435736	4.80639727191507	+	.	gene_id "ENSRNOG00000010680"; transcript_id "ENSRNOG00000010680_tx_11"; exon_id "2_145435545_145435736_+"; exonnum "4"; txlen "7182";
2	ENSEMBL114_rn	exon	145435545	145435736	3.6685955674056	+	.	gene_id "ENSRNOG00000010680"; transcript_id "ENSRNOG00000010680_tx_12"; exon_id "2_145435545_145435736_+"; exonnum "4"; txlen "7013";
2	ENSEMBL114_rn	exon	145435545	145435736	3.60849601667768	+	.	gene_id "ENSRNOG00000010680"; transcript_id "ENSRNOG00000010680_tx_13"; exon_id "2_145435545_145435736_+"; exonnum "4"; txlen "7287";
2	ENSEMBL114_rn	exon	145435545	145435736	3.60849601667768	+	.	gene_id "ENSRNOG00000010680"; transcript_id "ENSRNOG00000010680_tx_14"; exon_id "2_145435545_145435736_+"; exonnum "4"; txlen "7320";
2	ENSEMBL114_rn	exon	145435545	145435736	3.20544875794214	+	.	gene_id "ENSRNOG00000010680"; transcript_id "ENSRNOG00000010680_tx_15"; exon_id "2_145435545_145435736_+"; exonnum "4"; txlen "3638";
2	ENSEMBL114_rn	exon	145435545	145435736	2.98167433663346	+	.	gene_id "ENSRNOG00000010680"; transcript_id "ENSRNOG00000010680_tx_16"; exon_id "2_145435545_145435736_+"; exonnum "4"; txlen "7460";
2	ENSEMBL114_rn	exon	145435545	145435736	2.86422904617648	+	.	gene_id "ENSRNOG00000010680"; transcript_id "ENSRNOG00000010680_tx_17"; exon_id "2_145435545_145435736_+"; exonnum "4"; txlen "6980";
2	ENSEMBL114_rn	exon	145435545	145435736	2.6576760732214	+	.	gene_id "ENSRNOG00000010680"; transcript_id "ENSRNOG00000010680_tx_18"; exon_id "2_145435545_145435736_+"; exonnum "4"; txlen "3605";
2	ENSEMBL114_rn	exon	145435545	145435736	1.93877665507126	+	.	gene_id "ENSRNOG00000010680"; transcript_id "ENSRNOG00000010680_tx_19"; exon_id "2_145435545_145435736_+"; exonnum "4"; txlen "7598";
2	ENSEMBL114_rn	exon	145435545	145435736	23.1746529405334	+	.	gene_id "ENSRNOG00000010680"; transcript_id "ENSRNOG00000010680_tx_2"; exon_id "2_145435545_145435736_+"; exonnum "4"; txlen "7569";
2	ENSEMBL114_rn	exon	145435545	145435736	1.89467618663043	+	.	gene_id "ENSRNOG00000010680"; transcript_id "ENSRNOG00000010680_tx_20"; exon_id "2_145435545_145435736_+"; exonnum "4"; txlen "7106";
2	ENSEMBL114_rn	exon	145435545	145435736	1.88867899240059	+	.	gene_id "ENSRNOG00000010680"; transcript_id "ENSRNOG00000010680_tx_21"; exon_id "2_145435545_145435736_+"; exonnum "4"; txlen "7565";
2	ENSEMBL114_rn	exon	145435545	145435736	1.86935484106656	+	.	gene_id "ENSRNOG00000010680"; transcript_id "ENSRNOG00000010680_tx_22"; exon_id "2_145435545_145435736_+"; exonnum "4"; txlen "7118";
2	ENSEMBL114_rn	exon	145435545	145435736	1.8584640448338	+	.	gene_id "ENSRNOG00000010680"; transcript_id "ENSRNOG00000010680_tx_23"; exon_id "2_145435545_145435736_+"; exonnum "4"; txlen "7085";
2	ENSEMBL114_rn	exon	145435545	145435736	1.73171507827727	+	.	gene_id "ENSRNOG00000010680"; transcript_id "ENSRNOG00000010680_tx_24"; exon_id "2_145435545_145435736_+"; exonnum "4"; txlen "3710";
2	ENSEMBL114_rn	exon	145435545	145435736	1.73171507827727	+	.	gene_id "ENSRNOG00000010680"; transcript_id "ENSRNOG00000010680_tx_25"; exon_id "2_145435545_145435736_+"; exonnum "4"; txlen "3743";
2	ENSEMBL114_rn	exon	145435545	145435736	1.16514444465872	+	.	gene_id "ENSRNOG00000010680"; transcript_id "ENSRNOG00000010680_tx_26"; exon_id "2_145435545_145435736_+"; exonnum "4"; txlen "7073";
2	ENSEMBL114_rn	exon	145435545	145435736	0.874222987774775	+	.	gene_id "ENSRNOG00000010680"; transcript_id "ENSRNOG00000010680_tx_28"; exon_id "2_145435545_145435736_+"; exonnum "4"; txlen "7178";
2	ENSEMBL114_rn	exon	145435545	145435736	0.874222987774775	+	.	gene_id "ENSRNOG00000010680"; transcript_id "ENSRNOG00000010680_tx_29"; exon_id "2_145435545_145435736_+"; exonnum "4"; txlen "7211";
2	ENSEMBL114_rn	exon	145435545	145435736	21.5675946896629	+	.	gene_id "ENSRNOG00000010680"; transcript_id "ENSRNOG00000010680_tx_3"; exon_id "2_145435545_145435736_+"; exonnum "4"; txlen "7707";
2	ENSEMBL114_rn	exon	145435545	145435736	0.789129934209058	+	.	gene_id "ENSRNOG00000010680"; transcript_id "ENSRNOG00000010680_tx_30"; exon_id "2_145435545_145435736_+"; exonnum "4"; txlen "7490";
2	ENSEMBL114_rn	exon	145435545	145435736	0.789129934209058	+	.	gene_id "ENSRNOG00000010680"; transcript_id "ENSRNOG00000010680_tx_31"; exon_id "2_145435545_145435736_+"; exonnum "4"; txlen "7457";
2	ENSEMBL114_rn	exon	145435545	145435736	0.62578880902739	+	.	gene_id "ENSRNOG00000010680"; transcript_id "ENSRNOG00000010680_tx_32"; exon_id "2_145435545_145435736_+"; exonnum "4"; txlen "6977";
2	ENSEMBL114_rn	exon	145435545	145435736	0.62578880902739	+	.	gene_id "ENSRNOG00000010680"; transcript_id "ENSRNOG00000010680_tx_33"; exon_id "2_145435545_145435736_+"; exonnum "4"; txlen "7010";
2	ENSEMBL114_rn	exon	145435545	145435736	0.412336152634274	+	.	gene_id "ENSRNOG00000010680"; transcript_id "ENSRNOG00000010680_tx_35"; exon_id "2_145435545_145435736_+"; exonnum "4"; txlen "7082";
2	ENSEMBL114_rn	exon	145435545	145435736	0.125840872413499	+	.	gene_id "ENSRNOG00000010680"; transcript_id "ENSRNOG00000010680_tx_36"; exon_id "2_145435545_145435736_+"; exonnum "4"; txlen "7770";
2	ENSEMBL114_rn	exon	145435545	145435736	21.1179945241946	+	.	gene_id "ENSRNOG00000010680"; transcript_id "ENSRNOG00000010680_tx_4"; exon_id "2_145435545_145435736_+"; exonnum "4"; txlen "7674";
2	ENSEMBL114_rn	exon	145435545	145435736	19.2045992042963	+	.	gene_id "ENSRNOG00000010680"; transcript_id "ENSRNOG00000010680_tx_5"; exon_id "2_145435545_145435736_+"; exonnum "4"; txlen "7122";
2	ENSEMBL114_rn	exon	145435545	145435736	15.4563047669757	+	.	gene_id "ENSRNOG00000010680"; transcript_id "ENSRNOG00000010680_tx_6"; exon_id "2_145435545_145435736_+"; exonnum "4"; txlen "7089";
2	ENSEMBL114_rn	exon	145435545	145435736	13.3153003485683	+	.	gene_id "ENSRNOG00000010680"; transcript_id "ENSRNOG00000010680_tx_7"; exon_id "2_145435545_145435736_+"; exonnum "4"; txlen "7227";
2	ENSEMBL114_rn	exon	145435545	145435736	13.2117725122469	+	.	gene_id "ENSRNOG00000010680"; transcript_id "ENSRNOG00000010680_tx_8"; exon_id "2_145435545_145435736_+"; exonnum "4"; txlen "7194";
2	ENSEMBL114_rn	exon	145435545	145435736	5.98787452955553	+	.	gene_id "ENSRNOG00000010680"; transcript_id "ENSRNOG00000010680_tx_9"; exon_id "2_145435545_145435736_+"; exonnum "4"; txlen "7215";
2	ensembl	exon	145437360	145437392	0	+	.	gene_id "ENSRNOG00000010680"; gene_version "9"; transcript_id "ENSRNOT00000148788"; transcript_version "1"; exon_number "4"; gene_name "Med12l"; gene_source "ensembl"; gene_biotype "protein_coding"; transcript_name "Med12l-205"; transcript_source "ensembl"; transcript_biotype "protein_coding"; exon_id "ENSRNOE00000726218"; exon_version "1"; tag "Ensembl_canonical";
2	ensembl	CDS	145437360	145437392	0	+	0	gene_id "ENSRNOG00000010680"; gene_version "9"; transcript_id "ENSRNOT00000148788"; transcript_version "1"; exon_number "4"; gene_name "Med12l"; gene_source "ensembl"; gene_biotype "protein_coding"; transcript_name "Med12l-205"; transcript_source "ensembl"; transcript_biotype "protein_coding"; protein_id "ENSRNOP00000100400"; protein_version "1"; tag "Ensembl_canonical";
2	ensembl	exon	145437360	145437392	0	+	.	gene_id "ENSRNOG00000010680"; gene_version "9"; transcript_id "ENSRNOT00000082464"; transcript_version "3"; exon_number "4"; gene_name "Med12l"; gene_source "ensembl"; gene_biotype "protein_coding"; transcript_name "Med12l-202"; transcript_source "ensembl"; transcript_biotype "protein_coding"; exon_id "ENSRNOE00000726218"; exon_version "1";
2	ensembl	CDS	145437360	145437392	0	+	0	gene_id "ENSRNOG00000010680"; gene_version "9"; transcript_id "ENSRNOT00000082464"; transcript_version "3"; exon_number "4"; gene_name "Med12l"; gene_source "ensembl"; gene_biotype "protein_coding"; transcript_name "Med12l-202"; transcript_source "ensembl"; transcript_biotype "protein_coding"; protein_id "ENSRNOP00000073514"; protein_version "2";
2	ensembl	exon	145437360	145437392	0	+	.	gene_id "ENSRNOG00000010680"; gene_version "9"; transcript_id "ENSRNOT00000083504"; transcript_version "3"; exon_number "4"; gene_name "Med12l"; gene_source "ensembl"; gene_biotype "protein_coding"; transcript_name "Med12l-203"; transcript_source "ensembl"; transcript_biotype "protein_coding"; exon_id "ENSRNOE00000726218"; exon_version "1";
2	ensembl	CDS	145437360	145437392	0	+	0	gene_id "ENSRNOG00000010680"; gene_version "9"; transcript_id "ENSRNOT00000083504"; transcript_version "3"; exon_number "4"; gene_name "Med12l"; gene_source "ensembl"; gene_biotype "protein_coding"; transcript_name "Med12l-203"; transcript_source "ensembl"; transcript_biotype "protein_coding"; protein_id "ENSRNOP00000068819"; protein_version "3";
2	ensembl	exon	145437360	145437392	0	+	.	gene_id "ENSRNOG00000010680"; gene_version "9"; transcript_id "ENSRNOT00000014470"; transcript_version "9"; exon_number "4"; gene_name "Med12l"; gene_source "ensembl"; gene_biotype "protein_coding"; transcript_name "Med12l-201"; transcript_source "ensembl"; transcript_biotype "protein_coding"; exon_id "ENSRNOE00000726218"; exon_version "1";
2	ensembl	CDS	145437360	145437392	0	+	0	gene_id "ENSRNOG00000010680"; gene_version "9"; transcript_id "ENSRNOT00000014470"; transcript_version "9"; exon_number "4"; gene_name "Med12l"; gene_source "ensembl"; gene_biotype "protein_coding"; transcript_name "Med12l-201"; transcript_source "ensembl"; transcript_biotype "protein_coding"; protein_id "ENSRNOP00000014471"; protein_version "8";
2	ENSEMBL114_rn	exon	145437360	145437392	35.2879012123433	+	.	gene_id "ENSRNOG00000010680"; transcript_id "ENSRNOG00000010680_tx_1"; exon_id "2_145437360_145437392_+"; exonnum "5"; txlen "7602";
2	ENSEMBL114_rn	exon	145437360	145437392	4.90627698169717	+	.	gene_id "ENSRNOG00000010680"; transcript_id "ENSRNOG00000010680_tx_10"; exon_id "2_145437360_145437392_+"; exonnum "5"; txlen "7493";
2	ENSEMBL114_rn	exon	145437360	145437392	3.6685955674056	+	.	gene_id "ENSRNOG00000010680"; transcript_id "ENSRNOG00000010680_tx_12"; exon_id "2_145437360_145437392_+"; exonnum "5"; txlen "7013";
2	ENSEMBL114_rn	exon	145437360	145437392	3.60849601667768	+	.	gene_id "ENSRNOG00000010680"; transcript_id "ENSRNOG00000010680_tx_14"; exon_id "2_145437360_145437392_+"; exonnum "5"; txlen "7320";
2	ENSEMBL114_rn	exon	145437360	145437392	3.20544875794214	+	.	gene_id "ENSRNOG00000010680"; transcript_id "ENSRNOG00000010680_tx_15"; exon_id "2_145437360_145437392_+"; exonnum "5"; txlen "3638";
2	ENSEMBL114_rn	exon	145437360	145437392	1.93877665507126	+	.	gene_id "ENSRNOG00000010680"; transcript_id "ENSRNOG00000010680_tx_19"; exon_id "2_145437360_145437392_+"; exonnum "5"; txlen "7598";
2	ENSEMBL114_rn	exon	145437360	145437392	1.89467618663043	+	.	gene_id "ENSRNOG00000010680"; transcript_id "ENSRNOG00000010680_tx_20"; exon_id "2_145437360_145437392_+"; exonnum "5"; txlen "7106";
2	ENSEMBL114_rn	exon	145437360	145437392	1.86935484106656	+	.	gene_id "ENSRNOG00000010680"; transcript_id "ENSRNOG00000010680_tx_22"; exon_id "2_145437360_145437392_+"; exonnum "5"; txlen "7118";
2	ENSEMBL114_rn	exon	145437360	145437392	1.73171507827727	+	.	gene_id "ENSRNOG00000010680"; transcript_id "ENSRNOG00000010680_tx_25"; exon_id "2_145437360_145437392_+"; exonnum "5"; txlen "3743";
2	ENSEMBL114_rn	exon	145437360	145437392	0.874222987774775	+	.	gene_id "ENSRNOG00000010680"; transcript_id "ENSRNOG00000010680_tx_29"; exon_id "2_145437360_145437392_+"; exonnum "5"; txlen "7211";
2	ENSEMBL114_rn	exon	145437360	145437392	21.5675946896629	+	.	gene_id "ENSRNOG00000010680"; transcript_id "ENSRNOG00000010680_tx_3"; exon_id "2_145437360_145437392_+"; exonnum "5"; txlen "7707";
2	ENSEMBL114_rn	exon	145437360	145437392	0.789129934209058	+	.	gene_id "ENSRNOG00000010680"; transcript_id "ENSRNOG00000010680_tx_30"; exon_id "2_145437360_145437392_+"; exonnum "5"; txlen "7490";
2	ENSEMBL114_rn	exon	145437360	145437392	0.62578880902739	+	.	gene_id "ENSRNOG00000010680"; transcript_id "ENSRNOG00000010680_tx_33"; exon_id "2_145437360_145437392_+"; exonnum "5"; txlen "7010";
2	ENSEMBL114_rn	exon	145437360	145437392	0.125840872413499	+	.	gene_id "ENSRNOG00000010680"; transcript_id "ENSRNOG00000010680_tx_36"; exon_id "2_145437360_145437392_+"; exonnum "5"; txlen "7770";
2	ENSEMBL114_rn	exon	145437360	145437392	19.2045992042963	+	.	gene_id "ENSRNOG00000010680"; transcript_id "ENSRNOG00000010680_tx_5"; exon_id "2_145437360_145437392_+"; exonnum "5"; txlen "7122";
2	ENSEMBL114_rn	exon	145437360	145437392	13.3153003485683	+	.	gene_id "ENSRNOG00000010680"; transcript_id "ENSRNOG00000010680_tx_7"; exon_id "2_145437360_145437392_+"; exonnum "5"; txlen "7227";
2	ENSEMBL114_rn	exon	145437360	145437392	5.98787452955553	+	.	gene_id "ENSRNOG00000010680"; transcript_id "ENSRNOG00000010680_tx_9"; exon_id "2_145437360_145437392_+"; exonnum "5"; txlen "7215";
2	ensembl	exon	145440214	145440373	0	+	.	gene_id "ENSRNOG00000010680"; gene_version "9"; transcript_id "ENSRNOT00000148788"; transcript_version "1"; exon_number "5"; gene_name "Med12l"; gene_source "ensembl"; gene_biotype "protein_coding"; transcript_name "Med12l-205"; transcript_source "ensembl"; transcript_biotype "protein_coding"; exon_id "ENSRNOE00000720832"; exon_version "1"; tag "Ensembl_canonical";
2	ensembl	CDS	145440214	145440373	0	+	0	gene_id "ENSRNOG00000010680"; gene_version "9"; transcript_id "ENSRNOT00000148788"; transcript_version "1"; exon_number "5"; gene_name "Med12l"; gene_source "ensembl"; gene_biotype "protein_coding"; transcript_name "Med12l-205"; transcript_source "ensembl"; transcript_biotype "protein_coding"; protein_id "ENSRNOP00000100400"; protein_version "1"; tag "Ensembl_canonical";
2	ensembl	exon	145440214	145440373	0	+	.	gene_id "ENSRNOG00000010680"; gene_version "9"; transcript_id "ENSRNOT00000084020"; transcript_version "3"; exon_number "4"; gene_name "Med12l"; gene_source "ensembl"; gene_biotype "protein_coding"; transcript_name "Med12l-204"; transcript_source "ensembl"; transcript_biotype "protein_coding"; exon_id "ENSRNOE00000720832"; exon_version "1";
2	ensembl	CDS	145440214	145440373	0	+	0	gene_id "ENSRNOG00000010680"; gene_version "9"; transcript_id "ENSRNOT00000084020"; transcript_version "3"; exon_number "4"; gene_name "Med12l"; gene_source "ensembl"; gene_biotype "protein_coding"; transcript_name "Med12l-204"; transcript_source "ensembl"; transcript_biotype "protein_coding"; protein_id "ENSRNOP00000069370"; protein_version "2";
2	ensembl	exon	145440214	145440373	0	+	.	gene_id "ENSRNOG00000010680"; gene_version "9"; transcript_id "ENSRNOT00000082464"; transcript_version "3"; exon_number "5"; gene_name "Med12l"; gene_source "ensembl"; gene_biotype "protein_coding"; transcript_name "Med12l-202"; transcript_source "ensembl"; transcript_biotype "protein_coding"; exon_id "ENSRNOE00000720832"; exon_version "1";
2	ensembl	CDS	145440214	145440373	0	+	0	gene_id "ENSRNOG00000010680"; gene_version "9"; transcript_id "ENSRNOT00000082464"; transcript_version "3"; exon_number "5"; gene_name "Med12l"; gene_source "ensembl"; gene_biotype "protein_coding"; transcript_name "Med12l-202"; transcript_source "ensembl"; transcript_biotype "protein_coding"; protein_id "ENSRNOP00000073514"; protein_version "2";
2	ensembl	exon	145440214	145440373	0	+	.	gene_id "ENSRNOG00000010680"; gene_version "9"; transcript_id "ENSRNOT00000083504"; transcript_version "3"; exon_number "5"; gene_name "Med12l"; gene_source "ensembl"; gene_biotype "protein_coding"; transcript_name "Med12l-203"; transcript_source "ensembl"; transcript_biotype "protein_coding"; exon_id "ENSRNOE00000720832"; exon_version "1";
2	ensembl	CDS	145440214	145440373	0	+	0	gene_id "ENSRNOG00000010680"; gene_version "9"; transcript_id "ENSRNOT00000083504"; transcript_version "3"; exon_number "5"; gene_name "Med12l"; gene_source "ensembl"; gene_biotype "protein_coding"; transcript_name "Med12l-203"; transcript_source "ensembl"; transcript_biotype "protein_coding"; protein_id "ENSRNOP00000068819"; protein_version "3";
2	ensembl	exon	145440214	145440373	0	+	.	gene_id "ENSRNOG00000010680"; gene_version "9"; transcript_id "ENSRNOT00000014470"; transcript_version "9"; exon_number "5"; gene_name "Med12l"; gene_source "ensembl"; gene_biotype "protein_coding"; transcript_name "Med12l-201"; transcript_source "ensembl"; transcript_biotype "protein_coding"; exon_id "ENSRNOE00000720832"; exon_version "1";
2	ensembl	CDS	145440214	145440373	0	+	0	gene_id "ENSRNOG00000010680"; gene_version "9"; transcript_id "ENSRNOT00000014470"; transcript_version "9"; exon_number "5"; gene_name "Med12l"; gene_source "ensembl"; gene_biotype "protein_coding"; transcript_name "Med12l-201"; transcript_source "ensembl"; transcript_biotype "protein_coding"; protein_id "ENSRNOP00000014471"; protein_version "8";
2	ENSEMBL114_rn	exon	145440214	145440373	35.2879012123433	+	.	gene_id "ENSRNOG00000010680"; transcript_id "ENSRNOG00000010680_tx_1"; exon_id "2_145440214_145440373_+"; exonnum "6"; txlen "7602";
2	ENSEMBL114_rn	exon	145440214	145440373	4.90627698169717	+	.	gene_id "ENSRNOG00000010680"; transcript_id "ENSRNOG00000010680_tx_10"; exon_id "2_145440214_145440373_+"; exonnum "6"; txlen "7493";
2	ENSEMBL114_rn	exon	145440214	145440373	4.80639727191507	+	.	gene_id "ENSRNOG00000010680"; transcript_id "ENSRNOG00000010680_tx_11"; exon_id "2_145440214_145440373_+"; exonnum "5"; txlen "7182";
2	ENSEMBL114_rn	exon	145440214	145440373	3.6685955674056	+	.	gene_id "ENSRNOG00000010680"; transcript_id "ENSRNOG00000010680_tx_12"; exon_id "2_145440214_145440373_+"; exonnum "6"; txlen "7013";
2	ENSEMBL114_rn	exon	145440214	145440373	3.60849601667768	+	.	gene_id "ENSRNOG00000010680"; transcript_id "ENSRNOG00000010680_tx_13"; exon_id "2_145440214_145440373_+"; exonnum "5"; txlen "7287";
2	ENSEMBL114_rn	exon	145440214	145440373	3.60849601667768	+	.	gene_id "ENSRNOG00000010680"; transcript_id "ENSRNOG00000010680_tx_14"; exon_id "2_145440214_145440373_+"; exonnum "6"; txlen "7320";
2	ENSEMBL114_rn	exon	145440214	145440373	3.20544875794214	+	.	gene_id "ENSRNOG00000010680"; transcript_id "ENSRNOG00000010680_tx_15"; exon_id "2_145440214_145440373_+"; exonnum "6"; txlen "3638";
2	ENSEMBL114_rn	exon	145440214	145440373	2.98167433663346	+	.	gene_id "ENSRNOG00000010680"; transcript_id "ENSRNOG00000010680_tx_16"; exon_id "2_145440214_145440373_+"; exonnum "5"; txlen "7460";
2	ENSEMBL114_rn	exon	145440214	145440373	2.86422904617648	+	.	gene_id "ENSRNOG00000010680"; transcript_id "ENSRNOG00000010680_tx_17"; exon_id "2_145440214_145440373_+"; exonnum "5"; txlen "6980";
2	ENSEMBL114_rn	exon	145440214	145440373	2.6576760732214	+	.	gene_id "ENSRNOG00000010680"; transcript_id "ENSRNOG00000010680_tx_18"; exon_id "2_145440214_145440373_+"; exonnum "5"; txlen "3605";
2	ENSEMBL114_rn	exon	145440214	145440373	1.93877665507126	+	.	gene_id "ENSRNOG00000010680"; transcript_id "ENSRNOG00000010680_tx_19"; exon_id "2_145440214_145440373_+"; exonnum "6"; txlen "7598";
2	ENSEMBL114_rn	exon	145440214	145440373	23.1746529405334	+	.	gene_id "ENSRNOG00000010680"; transcript_id "ENSRNOG00000010680_tx_2"; exon_id "2_145440214_145440373_+"; exonnum "5"; txlen "7569";
2	ENSEMBL114_rn	exon	145440214	145440373	1.89467618663043	+	.	gene_id "ENSRNOG00000010680"; transcript_id "ENSRNOG00000010680_tx_20"; exon_id "2_145440214_145440373_+"; exonnum "6"; txlen "7106";
2	ENSEMBL114_rn	exon	145440214	145440373	1.88867899240059	+	.	gene_id "ENSRNOG00000010680"; transcript_id "ENSRNOG00000010680_tx_21"; exon_id "2_145440214_145440373_+"; exonnum "5"; txlen "7565";
2	ENSEMBL114_rn	exon	145440214	145440373	1.86935484106656	+	.	gene_id "ENSRNOG00000010680"; transcript_id "ENSRNOG00000010680_tx_22"; exon_id "2_145440214_145440373_+"; exonnum "6"; txlen "7118";
2	ENSEMBL114_rn	exon	145440214	145440373	1.8584640448338	+	.	gene_id "ENSRNOG00000010680"; transcript_id "ENSRNOG00000010680_tx_23"; exon_id "2_145440214_145440373_+"; exonnum "5"; txlen "7085";
2	ENSEMBL114_rn	exon	145440214	145440373	1.73171507827727	+	.	gene_id "ENSRNOG00000010680"; transcript_id "ENSRNOG00000010680_tx_24"; exon_id "2_145440214_145440373_+"; exonnum "5"; txlen "3710";
2	ENSEMBL114_rn	exon	145440214	145440373	1.73171507827727	+	.	gene_id "ENSRNOG00000010680"; transcript_id "ENSRNOG00000010680_tx_25"; exon_id "2_145440214_145440373_+"; exonnum "6"; txlen "3743";
2	ENSEMBL114_rn	exon	145440214	145440373	1.16514444465872	+	.	gene_id "ENSRNOG00000010680"; transcript_id "ENSRNOG00000010680_tx_26"; exon_id "2_145440214_145440373_+"; exonnum "5"; txlen "7073";
2	ENSEMBL114_rn	exon	145440214	145440373	0.874222987774775	+	.	gene_id "ENSRNOG00000010680"; transcript_id "ENSRNOG00000010680_tx_28"; exon_id "2_145440214_145440373_+"; exonnum "5"; txlen "7178";
2	ENSEMBL114_rn	exon	145440214	145440373	0.874222987774775	+	.	gene_id "ENSRNOG00000010680"; transcript_id "ENSRNOG00000010680_tx_29"; exon_id "2_145440214_145440373_+"; exonnum "6"; txlen "7211";
2	ENSEMBL114_rn	exon	145440214	145440373	21.5675946896629	+	.	gene_id "ENSRNOG00000010680"; transcript_id "ENSRNOG00000010680_tx_3"; exon_id "2_145440214_145440373_+"; exonnum "6"; txlen "7707";
2	ENSEMBL114_rn	exon	145440214	145440373	0.789129934209058	+	.	gene_id "ENSRNOG00000010680"; transcript_id "ENSRNOG00000010680_tx_30"; exon_id "2_145440214_145440373_+"; exonnum "6"; txlen "7490";
2	ENSEMBL114_rn	exon	145440214	145440373	0.789129934209058	+	.	gene_id "ENSRNOG00000010680"; transcript_id "ENSRNOG00000010680_tx_31"; exon_id "2_145440214_145440373_+"; exonnum "5"; txlen "7457";
2	ENSEMBL114_rn	exon	145440214	145440373	0.62578880902739	+	.	gene_id "ENSRNOG00000010680"; transcript_id "ENSRNOG00000010680_tx_32"; exon_id "2_145440214_145440373_+"; exonnum "5"; txlen "6977";
2	ENSEMBL114_rn	exon	145440214	145440373	0.62578880902739	+	.	gene_id "ENSRNOG00000010680"; transcript_id "ENSRNOG00000010680_tx_33"; exon_id "2_145440214_145440373_+"; exonnum "6"; txlen "7010";
2	ENSEMBL114_rn	exon	145440214	145440373	0.412336152634274	+	.	gene_id "ENSRNOG00000010680"; transcript_id "ENSRNOG00000010680_tx_35"; exon_id "2_145440214_145440373_+"; exonnum "5"; txlen "7082";
2	ENSEMBL114_rn	exon	145440214	145440373	0.125840872413499	+	.	gene_id "ENSRNOG00000010680"; transcript_id "ENSRNOG00000010680_tx_36"; exon_id "2_145440214_145440373_+"; exonnum "6"; txlen "7770";
2	ENSEMBL114_rn	exon	145440214	145440373	21.1179945241946	+	.	gene_id "ENSRNOG00000010680"; transcript_id "ENSRNOG00000010680_tx_4"; exon_id "2_145440214_145440373_+"; exonnum "5"; txlen "7674";
2	ENSEMBL114_rn	exon	145440214	145440373	19.2045992042963	+	.	gene_id "ENSRNOG00000010680"; transcript_id "ENSRNOG00000010680_tx_5"; exon_id "2_145440214_145440373_+"; exonnum "6"; txlen "7122";
2	ENSEMBL114_rn	exon	145440214	145440373	15.4563047669757	+	.	gene_id "ENSRNOG00000010680"; transcript_id "ENSRNOG00000010680_tx_6"; exon_id "2_145440214_145440373_+"; exonnum "5"; txlen "7089";
2	ENSEMBL114_rn	exon	145440214	145440373	13.3153003485683	+	.	gene_id "ENSRNOG00000010680"; transcript_id "ENSRNOG00000010680_tx_7"; exon_id "2_145440214_145440373_+"; exonnum "6"; txlen "7227";
2	ENSEMBL114_rn	exon	145440214	145440373	13.2117725122469	+	.	gene_id "ENSRNOG00000010680"; transcript_id "ENSRNOG00000010680_tx_8"; exon_id "2_145440214_145440373_+"; exonnum "5"; txlen "7194";
2	ENSEMBL114_rn	exon	145440214	145440373	5.98787452955553	+	.	gene_id "ENSRNOG00000010680"; transcript_id "ENSRNOG00000010680_tx_9"; exon_id "2_145440214_145440373_+"; exonnum "6"; txlen "7215";
2	ensembl	exon	145463709	145463878	0	+	.	gene_id "ENSRNOG00000010680"; gene_version "9"; transcript_id "ENSRNOT00000148788"; transcript_version "1"; exon_number "6"; gene_name "Med12l"; gene_source "ensembl"; gene_biotype "protein_coding"; transcript_name "Med12l-205"; transcript_source "ensembl"; transcript_biotype "protein_coding"; exon_id "ENSRNOE00000700133"; exon_version "1"; tag "Ensembl_canonical";
2	ensembl	CDS	145463709	145463878	0	+	2	gene_id "ENSRNOG00000010680"; gene_version "9"; transcript_id "ENSRNOT00000148788"; transcript_version "1"; exon_number "6"; gene_name "Med12l"; gene_source "ensembl"; gene_biotype "protein_coding"; transcript_name "Med12l-205"; transcript_source "ensembl"; transcript_biotype "protein_coding"; protein_id "ENSRNOP00000100400"; protein_version "1"; tag "Ensembl_canonical";
2	ensembl	exon	145463709	145463878	0	+	.	gene_id "ENSRNOG00000010680"; gene_version "9"; transcript_id "ENSRNOT00000084020"; transcript_version "3"; exon_number "5"; gene_name "Med12l"; gene_source "ensembl"; gene_biotype "protein_coding"; transcript_name "Med12l-204"; transcript_source "ensembl"; transcript_biotype "protein_coding"; exon_id "ENSRNOE00000700133"; exon_version "1";
2	ensembl	CDS	145463709	145463878	0	+	2	gene_id "ENSRNOG00000010680"; gene_version "9"; transcript_id "ENSRNOT00000084020"; transcript_version "3"; exon_number "5"; gene_name "Med12l"; gene_source "ensembl"; gene_biotype "protein_coding"; transcript_name "Med12l-204"; transcript_source "ensembl"; transcript_biotype "protein_coding"; protein_id "ENSRNOP00000069370"; protein_version "2";
2	ensembl	exon	145463709	145463878	0	+	.	gene_id "ENSRNOG00000010680"; gene_version "9"; transcript_id "ENSRNOT00000082464"; transcript_version "3"; exon_number "6"; gene_name "Med12l"; gene_source "ensembl"; gene_biotype "protein_coding"; transcript_name "Med12l-202"; transcript_source "ensembl"; transcript_biotype "protein_coding"; exon_id "ENSRNOE00000700133"; exon_version "1";
2	ensembl	CDS	145463709	145463878	0	+	2	gene_id "ENSRNOG00000010680"; gene_version "9"; transcript_id "ENSRNOT00000082464"; transcript_version "3"; exon_number "6"; gene_name "Med12l"; gene_source "ensembl"; gene_biotype "protein_coding"; transcript_name "Med12l-202"; transcript_source "ensembl"; transcript_biotype "protein_coding"; protein_id "ENSRNOP00000073514"; protein_version "2";
2	ensembl	exon	145463709	145463878	0	+	.	gene_id "ENSRNOG00000010680"; gene_version "9"; transcript_id "ENSRNOT00000083504"; transcript_version "3"; exon_number "6"; gene_name "Med12l"; gene_source "ensembl"; gene_biotype "protein_coding"; transcript_name "Med12l-203"; transcript_source "ensembl"; transcript_biotype "protein_coding"; exon_id "ENSRNOE00000700133"; exon_version "1";
2	ensembl	CDS	145463709	145463878	0	+	2	gene_id "ENSRNOG00000010680"; gene_version "9"; transcript_id "ENSRNOT00000083504"; transcript_version "3"; exon_number "6"; gene_name "Med12l"; gene_source "ensembl"; gene_biotype "protein_coding"; transcript_name "Med12l-203"; transcript_source "ensembl"; transcript_biotype "protein_coding"; protein_id "ENSRNOP00000068819"; protein_version "3";
2	ensembl	exon	145463709	145463878	0	+	.	gene_id "ENSRNOG00000010680"; gene_version "9"; transcript_id "ENSRNOT00000014470"; transcript_version "9"; exon_number "6"; gene_name "Med12l"; gene_source "ensembl"; gene_biotype "protein_coding"; transcript_name "Med12l-201"; transcript_source "ensembl"; transcript_biotype "protein_coding"; exon_id "ENSRNOE00000700133"; exon_version "1";
2	ensembl	CDS	145463709	145463878	0	+	2	gene_id "ENSRNOG00000010680"; gene_version "9"; transcript_id "ENSRNOT00000014470"; transcript_version "9"; exon_number "6"; gene_name "Med12l"; gene_source "ensembl"; gene_biotype "protein_coding"; transcript_name "Med12l-201"; transcript_source "ensembl"; transcript_biotype "protein_coding"; protein_id "ENSRNOP00000014471"; protein_version "8";
2	ENSEMBL114_rn	exon	145463709	145463878	35.2879012123433	+	.	gene_id "ENSRNOG00000010680"; transcript_id "ENSRNOG00000010680_tx_1"; exon_id "2_145463709_145463878_+"; exonnum "7"; txlen "7602";
2	ENSEMBL114_rn	exon	145463709	145463878	4.90627698169717	+	.	gene_id "ENSRNOG00000010680"; transcript_id "ENSRNOG00000010680_tx_10"; exon_id "2_145463709_145463878_+"; exonnum "7"; txlen "7493";
2	ENSEMBL114_rn	exon	145463709	145463878	4.80639727191507	+	.	gene_id "ENSRNOG00000010680"; transcript_id "ENSRNOG00000010680_tx_11"; exon_id "2_145463709_145463878_+"; exonnum "6"; txlen "7182";
2	ENSEMBL114_rn	exon	145463709	145463878	3.6685955674056	+	.	gene_id "ENSRNOG00000010680"; transcript_id "ENSRNOG00000010680_tx_12"; exon_id "2_145463709_145463878_+"; exonnum "7"; txlen "7013";
2	ENSEMBL114_rn	exon	145463709	145463878	3.60849601667768	+	.	gene_id "ENSRNOG00000010680"; transcript_id "ENSRNOG00000010680_tx_13"; exon_id "2_145463709_145463878_+"; exonnum "6"; txlen "7287";
2	ENSEMBL114_rn	exon	145463709	145463878	3.60849601667768	+	.	gene_id "ENSRNOG00000010680"; transcript_id "ENSRNOG00000010680_tx_14"; exon_id "2_145463709_145463878_+"; exonnum "7"; txlen "7320";
2	ENSEMBL114_rn	exon	145463709	145463878	3.20544875794214	+	.	gene_id "ENSRNOG00000010680"; transcript_id "ENSRNOG00000010680_tx_15"; exon_id "2_145463709_145463878_+"; exonnum "7"; txlen "3638";
2	ENSEMBL114_rn	exon	145463709	145463878	2.98167433663346	+	.	gene_id "ENSRNOG00000010680"; transcript_id "ENSRNOG00000010680_tx_16"; exon_id "2_145463709_145463878_+"; exonnum "6"; txlen "7460";
2	ENSEMBL114_rn	exon	145463709	145463878	2.86422904617648	+	.	gene_id "ENSRNOG00000010680"; transcript_id "ENSRNOG00000010680_tx_17"; exon_id "2_145463709_145463878_+"; exonnum "6"; txlen "6980";
2	ENSEMBL114_rn	exon	145463709	145463878	2.6576760732214	+	.	gene_id "ENSRNOG00000010680"; transcript_id "ENSRNOG00000010680_tx_18"; exon_id "2_145463709_145463878_+"; exonnum "6"; txlen "3605";
2	ENSEMBL114_rn	exon	145463709	145463878	1.93877665507126	+	.	gene_id "ENSRNOG00000010680"; transcript_id "ENSRNOG00000010680_tx_19"; exon_id "2_145463709_145463878_+"; exonnum "7"; txlen "7598";
2	ENSEMBL114_rn	exon	145463709	145463878	23.1746529405334	+	.	gene_id "ENSRNOG00000010680"; transcript_id "ENSRNOG00000010680_tx_2"; exon_id "2_145463709_145463878_+"; exonnum "6"; txlen "7569";
2	ENSEMBL114_rn	exon	145463709	145463878	1.89467618663043	+	.	gene_id "ENSRNOG00000010680"; transcript_id "ENSRNOG00000010680_tx_20"; exon_id "2_145463709_145463878_+"; exonnum "7"; txlen "7106";
2	ENSEMBL114_rn	exon	145463709	145463878	1.88867899240059	+	.	gene_id "ENSRNOG00000010680"; transcript_id "ENSRNOG00000010680_tx_21"; exon_id "2_145463709_145463878_+"; exonnum "6"; txlen "7565";
2	ENSEMBL114_rn	exon	145463709	145463878	1.86935484106656	+	.	gene_id "ENSRNOG00000010680"; transcript_id "ENSRNOG00000010680_tx_22"; exon_id "2_145463709_145463878_+"; exonnum "7"; txlen "7118";
2	ENSEMBL114_rn	exon	145463709	145463878	1.8584640448338	+	.	gene_id "ENSRNOG00000010680"; transcript_id "ENSRNOG00000010680_tx_23"; exon_id "2_145463709_145463878_+"; exonnum "6"; txlen "7085";
2	ENSEMBL114_rn	exon	145463709	145463878	1.73171507827727	+	.	gene_id "ENSRNOG00000010680"; transcript_id "ENSRNOG00000010680_tx_24"; exon_id "2_145463709_145463878_+"; exonnum "6"; txlen "3710";
2	ENSEMBL114_rn	exon	145463709	145463878	1.73171507827727	+	.	gene_id "ENSRNOG00000010680"; transcript_id "ENSRNOG00000010680_tx_25"; exon_id "2_145463709_145463878_+"; exonnum "7"; txlen "3743";
2	ENSEMBL114_rn	exon	145463709	145463878	1.16514444465872	+	.	gene_id "ENSRNOG00000010680"; transcript_id "ENSRNOG00000010680_tx_26"; exon_id "2_145463709_145463878_+"; exonnum "6"; txlen "7073";
2	ENSEMBL114_rn	exon	145463709	145463878	0.874222987774775	+	.	gene_id "ENSRNOG00000010680"; transcript_id "ENSRNOG00000010680_tx_28"; exon_id "2_145463709_145463878_+"; exonnum "6"; txlen "7178";
2	ENSEMBL114_rn	exon	145463709	145463878	0.874222987774775	+	.	gene_id "ENSRNOG00000010680"; transcript_id "ENSRNOG00000010680_tx_29"; exon_id "2_145463709_145463878_+"; exonnum "7"; txlen "7211";
2	ENSEMBL114_rn	exon	145463709	145463878	21.5675946896629	+	.	gene_id "ENSRNOG00000010680"; transcript_id "ENSRNOG00000010680_tx_3"; exon_id "2_145463709_145463878_+"; exonnum "7"; txlen "7707";
2	ENSEMBL114_rn	exon	145463709	145463878	0.789129934209058	+	.	gene_id "ENSRNOG00000010680"; transcript_id "ENSRNOG00000010680_tx_30"; exon_id "2_145463709_145463878_+"; exonnum "7"; txlen "7490";
2	ENSEMBL114_rn	exon	145463709	145463878	0.789129934209058	+	.	gene_id "ENSRNOG00000010680"; transcript_id "ENSRNOG00000010680_tx_31"; exon_id "2_145463709_145463878_+"; exonnum "6"; txlen "7457";
2	ENSEMBL114_rn	exon	145463709	145463878	0.62578880902739	+	.	gene_id "ENSRNOG00000010680"; transcript_id "ENSRNOG00000010680_tx_32"; exon_id "2_145463709_145463878_+"; exonnum "6"; txlen "6977";
2	ENSEMBL114_rn	exon	145463709	145463878	0.62578880902739	+	.	gene_id "ENSRNOG00000010680"; transcript_id "ENSRNOG00000010680_tx_33"; exon_id "2_145463709_145463878_+"; exonnum "7"; txlen "7010";
2	ENSEMBL114_rn	exon	145463709	145463878	0.412336152634274	+	.	gene_id "ENSRNOG00000010680"; transcript_id "ENSRNOG00000010680_tx_35"; exon_id "2_145463709_145463878_+"; exonnum "6"; txlen "7082";
2	ENSEMBL114_rn	exon	145463709	145463878	0.125840872413499	+	.	gene_id "ENSRNOG00000010680"; transcript_id "ENSRNOG00000010680_tx_36"; exon_id "2_145463709_145463878_+"; exonnum "7"; txlen "7770";
2	ENSEMBL114_rn	exon	145463709	145463878	21.1179945241946	+	.	gene_id "ENSRNOG00000010680"; transcript_id "ENSRNOG00000010680_tx_4"; exon_id "2_145463709_145463878_+"; exonnum "6"; txlen "7674";
2	ENSEMBL114_rn	exon	145463709	145463878	19.2045992042963	+	.	gene_id "ENSRNOG00000010680"; transcript_id "ENSRNOG00000010680_tx_5"; exon_id "2_145463709_145463878_+"; exonnum "7"; txlen "7122";
2	ENSEMBL114_rn	exon	145463709	145463878	15.4563047669757	+	.	gene_id "ENSRNOG00000010680"; transcript_id "ENSRNOG00000010680_tx_6"; exon_id "2_145463709_145463878_+"; exonnum "6"; txlen "7089";
2	ENSEMBL114_rn	exon	145463709	145463878	13.3153003485683	+	.	gene_id "ENSRNOG00000010680"; transcript_id "ENSRNOG00000010680_tx_7"; exon_id "2_145463709_145463878_+"; exonnum "7"; txlen "7227";
2	ENSEMBL114_rn	exon	145463709	145463878	13.2117725122469	+	.	gene_id "ENSRNOG00000010680"; transcript_id "ENSRNOG00000010680_tx_8"; exon_id "2_145463709_145463878_+"; exonnum "6"; txlen "7194";
2	ENSEMBL114_rn	exon	145463709	145463878	5.98787452955553	+	.	gene_id "ENSRNOG00000010680"; transcript_id "ENSRNOG00000010680_tx_9"; exon_id "2_145463709_145463878_+"; exonnum "7"; txlen "7215";
2	ensembl	exon	145467011	145467121	0	+	.	gene_id "ENSRNOG00000010680"; gene_version "9"; transcript_id "ENSRNOT00000148788"; transcript_version "1"; exon_number "7"; gene_name "Med12l"; gene_source "ensembl"; gene_biotype "protein_coding"; transcript_name "Med12l-205"; transcript_source "ensembl"; transcript_biotype "protein_coding"; exon_id "ENSRNOE00000807378"; exon_version "1"; tag "Ensembl_canonical";
2	ensembl	CDS	145467011	145467121	0	+	0	gene_id "ENSRNOG00000010680"; gene_version "9"; transcript_id "ENSRNOT00000148788"; transcript_version "1"; exon_number "7"; gene_name "Med12l"; gene_source "ensembl"; gene_biotype "protein_coding"; transcript_name "Med12l-205"; transcript_source "ensembl"; transcript_biotype "protein_coding"; protein_id "ENSRNOP00000100400"; protein_version "1"; tag "Ensembl_canonical";
2	ensembl	exon	145467011	145467121	0	+	.	gene_id "ENSRNOG00000010680"; gene_version "9"; transcript_id "ENSRNOT00000084020"; transcript_version "3"; exon_number "6"; gene_name "Med12l"; gene_source "ensembl"; gene_biotype "protein_coding"; transcript_name "Med12l-204"; transcript_source "ensembl"; transcript_biotype "protein_coding"; exon_id "ENSRNOE00000807378"; exon_version "1";
2	ensembl	CDS	145467011	145467121	0	+	0	gene_id "ENSRNOG00000010680"; gene_version "9"; transcript_id "ENSRNOT00000084020"; transcript_version "3"; exon_number "6"; gene_name "Med12l"; gene_source "ensembl"; gene_biotype "protein_coding"; transcript_name "Med12l-204"; transcript_source "ensembl"; transcript_biotype "protein_coding"; protein_id "ENSRNOP00000069370"; protein_version "2";
2	ensembl	exon	145467011	145467121	0	+	.	gene_id "ENSRNOG00000010680"; gene_version "9"; transcript_id "ENSRNOT00000082464"; transcript_version "3"; exon_number "7"; gene_name "Med12l"; gene_source "ensembl"; gene_biotype "protein_coding"; transcript_name "Med12l-202"; transcript_source "ensembl"; transcript_biotype "protein_coding"; exon_id "ENSRNOE00000807378"; exon_version "1";
2	ensembl	CDS	145467011	145467121	0	+	0	gene_id "ENSRNOG00000010680"; gene_version "9"; transcript_id "ENSRNOT00000082464"; transcript_version "3"; exon_number "7"; gene_name "Med12l"; gene_source "ensembl"; gene_biotype "protein_coding"; transcript_name "Med12l-202"; transcript_source "ensembl"; transcript_biotype "protein_coding"; protein_id "ENSRNOP00000073514"; protein_version "2";
2	ensembl	exon	145467011	145467121	0	+	.	gene_id "ENSRNOG00000010680"; gene_version "9"; transcript_id "ENSRNOT00000083504"; transcript_version "3"; exon_number "7"; gene_name "Med12l"; gene_source "ensembl"; gene_biotype "protein_coding"; transcript_name "Med12l-203"; transcript_source "ensembl"; transcript_biotype "protein_coding"; exon_id "ENSRNOE00000807378"; exon_version "1";
2	ensembl	CDS	145467011	145467121	0	+	0	gene_id "ENSRNOG00000010680"; gene_version "9"; transcript_id "ENSRNOT00000083504"; transcript_version "3"; exon_number "7"; gene_name "Med12l"; gene_source "ensembl"; gene_biotype "protein_coding"; transcript_name "Med12l-203"; transcript_source "ensembl"; transcript_biotype "protein_coding"; protein_id "ENSRNOP00000068819"; protein_version "3";
2	ensembl	exon	145467011	145467121	0	+	.	gene_id "ENSRNOG00000010680"; gene_version "9"; transcript_id "ENSRNOT00000014470"; transcript_version "9"; exon_number "7"; gene_name "Med12l"; gene_source "ensembl"; gene_biotype "protein_coding"; transcript_name "Med12l-201"; transcript_source "ensembl"; transcript_biotype "protein_coding"; exon_id "ENSRNOE00000807378"; exon_version "1";
2	ensembl	CDS	145467011	145467121	0	+	0	gene_id "ENSRNOG00000010680"; gene_version "9"; transcript_id "ENSRNOT00000014470"; transcript_version "9"; exon_number "7"; gene_name "Med12l"; gene_source "ensembl"; gene_biotype "protein_coding"; transcript_name "Med12l-201"; transcript_source "ensembl"; transcript_biotype "protein_coding"; protein_id "ENSRNOP00000014471"; protein_version "8";
2	ENSEMBL114_rn	exon	145467011	145467121	35.2879012123433	+	.	gene_id "ENSRNOG00000010680"; transcript_id "ENSRNOG00000010680_tx_1"; exon_id "2_145467011_145467121_+"; exonnum "8"; txlen "7602";
2	ENSEMBL114_rn	exon	145467011	145467121	4.90627698169717	+	.	gene_id "ENSRNOG00000010680"; transcript_id "ENSRNOG00000010680_tx_10"; exon_id "2_145467011_145467121_+"; exonnum "8"; txlen "7493";
2	ENSEMBL114_rn	exon	145467011	145467121	4.80639727191507	+	.	gene_id "ENSRNOG00000010680"; transcript_id "ENSRNOG00000010680_tx_11"; exon_id "2_145467011_145467121_+"; exonnum "7"; txlen "7182";
2	ENSEMBL114_rn	exon	145467011	145467121	3.6685955674056	+	.	gene_id "ENSRNOG00000010680"; transcript_id "ENSRNOG00000010680_tx_12"; exon_id "2_145467011_145467121_+"; exonnum "8"; txlen "7013";
2	ENSEMBL114_rn	exon	145467011	145467121	3.60849601667768	+	.	gene_id "ENSRNOG00000010680"; transcript_id "ENSRNOG00000010680_tx_13"; exon_id "2_145467011_145467121_+"; exonnum "7"; txlen "7287";
2	ENSEMBL114_rn	exon	145467011	145467121	3.60849601667768	+	.	gene_id "ENSRNOG00000010680"; transcript_id "ENSRNOG00000010680_tx_14"; exon_id "2_145467011_145467121_+"; exonnum "8"; txlen "7320";
2	ENSEMBL114_rn	exon	145467011	145467121	3.20544875794214	+	.	gene_id "ENSRNOG00000010680"; transcript_id "ENSRNOG00000010680_tx_15"; exon_id "2_145467011_145467121_+"; exonnum "8"; txlen "3638";
2	ENSEMBL114_rn	exon	145467011	145467121	2.98167433663346	+	.	gene_id "ENSRNOG00000010680"; transcript_id "ENSRNOG00000010680_tx_16"; exon_id "2_145467011_145467121_+"; exonnum "7"; txlen "7460";
2	ENSEMBL114_rn	exon	145467011	145467121	2.86422904617648	+	.	gene_id "ENSRNOG00000010680"; transcript_id "ENSRNOG00000010680_tx_17"; exon_id "2_145467011_145467121_+"; exonnum "7"; txlen "6980";
2	ENSEMBL114_rn	exon	145467011	145467121	2.6576760732214	+	.	gene_id "ENSRNOG00000010680"; transcript_id "ENSRNOG00000010680_tx_18"; exon_id "2_145467011_145467121_+"; exonnum "7"; txlen "3605";
2	ENSEMBL114_rn	exon	145467011	145467121	1.93877665507126	+	.	gene_id "ENSRNOG00000010680"; transcript_id "ENSRNOG00000010680_tx_19"; exon_id "2_145467011_145467121_+"; exonnum "8"; txlen "7598";
2	ENSEMBL114_rn	exon	145467011	145467121	23.1746529405334	+	.	gene_id "ENSRNOG00000010680"; transcript_id "ENSRNOG00000010680_tx_2"; exon_id "2_145467011_145467121_+"; exonnum "7"; txlen "7569";
2	ENSEMBL114_rn	exon	145467011	145467121	1.89467618663043	+	.	gene_id "ENSRNOG00000010680"; transcript_id "ENSRNOG00000010680_tx_20"; exon_id "2_145467011_145467121_+"; exonnum "8"; txlen "7106";
2	ENSEMBL114_rn	exon	145467011	145467121	1.88867899240059	+	.	gene_id "ENSRNOG00000010680"; transcript_id "ENSRNOG00000010680_tx_21"; exon_id "2_145467011_145467121_+"; exonnum "7"; txlen "7565";
2	ENSEMBL114_rn	exon	145467011	145467121	1.86935484106656	+	.	gene_id "ENSRNOG00000010680"; transcript_id "ENSRNOG00000010680_tx_22"; exon_id "2_145467011_145467121_+"; exonnum "8"; txlen "7118";
2	ENSEMBL114_rn	exon	145467011	145467121	1.8584640448338	+	.	gene_id "ENSRNOG00000010680"; transcript_id "ENSRNOG00000010680_tx_23"; exon_id "2_145467011_145467121_+"; exonnum "7"; txlen "7085";
2	ENSEMBL114_rn	exon	145467011	145467121	1.73171507827727	+	.	gene_id "ENSRNOG00000010680"; transcript_id "ENSRNOG00000010680_tx_24"; exon_id "2_145467011_145467121_+"; exonnum "7"; txlen "3710";
2	ENSEMBL114_rn	exon	145467011	145467121	1.73171507827727	+	.	gene_id "ENSRNOG00000010680"; transcript_id "ENSRNOG00000010680_tx_25"; exon_id "2_145467011_145467121_+"; exonnum "8"; txlen "3743";
2	ENSEMBL114_rn	exon	145467011	145467121	1.16514444465872	+	.	gene_id "ENSRNOG00000010680"; transcript_id "ENSRNOG00000010680_tx_26"; exon_id "2_145467011_145467121_+"; exonnum "7"; txlen "7073";
2	ENSEMBL114_rn	exon	145467011	145467121	0.874222987774775	+	.	gene_id "ENSRNOG00000010680"; transcript_id "ENSRNOG00000010680_tx_28"; exon_id "2_145467011_145467121_+"; exonnum "7"; txlen "7178";
2	ENSEMBL114_rn	exon	145467011	145467121	0.874222987774775	+	.	gene_id "ENSRNOG00000010680"; transcript_id "ENSRNOG00000010680_tx_29"; exon_id "2_145467011_145467121_+"; exonnum "8"; txlen "7211";
2	ENSEMBL114_rn	exon	145467011	145467121	21.5675946896629	+	.	gene_id "ENSRNOG00000010680"; transcript_id "ENSRNOG00000010680_tx_3"; exon_id "2_145467011_145467121_+"; exonnum "8"; txlen "7707";
2	ENSEMBL114_rn	exon	145467011	145467121	0.789129934209058	+	.	gene_id "ENSRNOG00000010680"; transcript_id "ENSRNOG00000010680_tx_30"; exon_id "2_145467011_145467121_+"; exonnum "8"; txlen "7490";
2	ENSEMBL114_rn	exon	145467011	145467121	0.789129934209058	+	.	gene_id "ENSRNOG00000010680"; transcript_id "ENSRNOG00000010680_tx_31"; exon_id "2_145467011_145467121_+"; exonnum "7"; txlen "7457";
2	ENSEMBL114_rn	exon	145467011	145467121	0.62578880902739	+	.	gene_id "ENSRNOG00000010680"; transcript_id "ENSRNOG00000010680_tx_32"; exon_id "2_145467011_145467121_+"; exonnum "7"; txlen "6977";
2	ENSEMBL114_rn	exon	145467011	145467121	0.62578880902739	+	.	gene_id "ENSRNOG00000010680"; transcript_id "ENSRNOG00000010680_tx_33"; exon_id "2_145467011_145467121_+"; exonnum "8"; txlen "7010";
2	ENSEMBL114_rn	exon	145467011	145467121	0.412336152634274	+	.	gene_id "ENSRNOG00000010680"; transcript_id "ENSRNOG00000010680_tx_35"; exon_id "2_145467011_145467121_+"; exonnum "7"; txlen "7082";
2	ENSEMBL114_rn	exon	145467011	145467121	0.125840872413499	+	.	gene_id "ENSRNOG00000010680"; transcript_id "ENSRNOG00000010680_tx_36"; exon_id "2_145467011_145467121_+"; exonnum "8"; txlen "7770";
2	ENSEMBL114_rn	exon	145467011	145467121	21.1179945241946	+	.	gene_id "ENSRNOG00000010680"; transcript_id "ENSRNOG00000010680_tx_4"; exon_id "2_145467011_145467121_+"; exonnum "7"; txlen "7674";
2	ENSEMBL114_rn	exon	145467011	145467121	19.2045992042963	+	.	gene_id "ENSRNOG00000010680"; transcript_id "ENSRNOG00000010680_tx_5"; exon_id "2_145467011_145467121_+"; exonnum "8"; txlen "7122";
2	ENSEMBL114_rn	exon	145467011	145467121	15.4563047669757	+	.	gene_id "ENSRNOG00000010680"; transcript_id "ENSRNOG00000010680_tx_6"; exon_id "2_145467011_145467121_+"; exonnum "7"; txlen "7089";
2	ENSEMBL114_rn	exon	145467011	145467121	13.3153003485683	+	.	gene_id "ENSRNOG00000010680"; transcript_id "ENSRNOG00000010680_tx_7"; exon_id "2_145467011_145467121_+"; exonnum "8"; txlen "7227";
2	ENSEMBL114_rn	exon	145467011	145467121	13.2117725122469	+	.	gene_id "ENSRNOG00000010680"; transcript_id "ENSRNOG00000010680_tx_8"; exon_id "2_145467011_145467121_+"; exonnum "7"; txlen "7194";
2	ENSEMBL114_rn	exon	145467011	145467121	5.98787452955553	+	.	gene_id "ENSRNOG00000010680"; transcript_id "ENSRNOG00000010680_tx_9"; exon_id "2_145467011_145467121_+"; exonnum "8"; txlen "7215";
2	ensembl	exon	145468167	145468436	0	+	.	gene_id "ENSRNOG00000010680"; gene_version "9"; transcript_id "ENSRNOT00000148788"; transcript_version "1"; exon_number "8"; gene_name "Med12l"; gene_source "ensembl"; gene_biotype "protein_coding"; transcript_name "Med12l-205"; transcript_source "ensembl"; transcript_biotype "protein_coding"; exon_id "ENSRNOE00000720154"; exon_version "1"; tag "Ensembl_canonical";
2	ensembl	CDS	145468167	145468436	0	+	0	gene_id "ENSRNOG00000010680"; gene_version "9"; transcript_id "ENSRNOT00000148788"; transcript_version "1"; exon_number "8"; gene_name "Med12l"; gene_source "ensembl"; gene_biotype "protein_coding"; transcript_name "Med12l-205"; transcript_source "ensembl"; transcript_biotype "protein_coding"; protein_id "ENSRNOP00000100400"; protein_version "1"; tag "Ensembl_canonical";
2	ensembl	exon	145468167	145468436	0	+	.	gene_id "ENSRNOG00000010680"; gene_version "9"; transcript_id "ENSRNOT00000084020"; transcript_version "3"; exon_number "7"; gene_name "Med12l"; gene_source "ensembl"; gene_biotype "protein_coding"; transcript_name "Med12l-204"; transcript_source "ensembl"; transcript_biotype "protein_coding"; exon_id "ENSRNOE00000720154"; exon_version "1";
2	ensembl	CDS	145468167	145468436	0	+	0	gene_id "ENSRNOG00000010680"; gene_version "9"; transcript_id "ENSRNOT00000084020"; transcript_version "3"; exon_number "7"; gene_name "Med12l"; gene_source "ensembl"; gene_biotype "protein_coding"; transcript_name "Med12l-204"; transcript_source "ensembl"; transcript_biotype "protein_coding"; protein_id "ENSRNOP00000069370"; protein_version "2";
2	ensembl	exon	145468167	145468436	0	+	.	gene_id "ENSRNOG00000010680"; gene_version "9"; transcript_id "ENSRNOT00000082464"; transcript_version "3"; exon_number "8"; gene_name "Med12l"; gene_source "ensembl"; gene_biotype "protein_coding"; transcript_name "Med12l-202"; transcript_source "ensembl"; transcript_biotype "protein_coding"; exon_id "ENSRNOE00000720154"; exon_version "1";
2	ensembl	CDS	145468167	145468436	0	+	0	gene_id "ENSRNOG00000010680"; gene_version "9"; transcript_id "ENSRNOT00000082464"; transcript_version "3"; exon_number "8"; gene_name "Med12l"; gene_source "ensembl"; gene_biotype "protein_coding"; transcript_name "Med12l-202"; transcript_source "ensembl"; transcript_biotype "protein_coding"; protein_id "ENSRNOP00000073514"; protein_version "2";
2	ensembl	exon	145468167	145468436	0	+	.	gene_id "ENSRNOG00000010680"; gene_version "9"; transcript_id "ENSRNOT00000083504"; transcript_version "3"; exon_number "8"; gene_name "Med12l"; gene_source "ensembl"; gene_biotype "protein_coding"; transcript_name "Med12l-203"; transcript_source "ensembl"; transcript_biotype "protein_coding"; exon_id "ENSRNOE00000720154"; exon_version "1";
2	ensembl	CDS	145468167	145468436	0	+	0	gene_id "ENSRNOG00000010680"; gene_version "9"; transcript_id "ENSRNOT00000083504"; transcript_version "3"; exon_number "8"; gene_name "Med12l"; gene_source "ensembl"; gene_biotype "protein_coding"; transcript_name "Med12l-203"; transcript_source "ensembl"; transcript_biotype "protein_coding"; protein_id "ENSRNOP00000068819"; protein_version "3";
2	ensembl	exon	145468167	145468436	0	+	.	gene_id "ENSRNOG00000010680"; gene_version "9"; transcript_id "ENSRNOT00000014470"; transcript_version "9"; exon_number "8"; gene_name "Med12l"; gene_source "ensembl"; gene_biotype "protein_coding"; transcript_name "Med12l-201"; transcript_source "ensembl"; transcript_biotype "protein_coding"; exon_id "ENSRNOE00000720154"; exon_version "1";
2	ensembl	CDS	145468167	145468436	0	+	0	gene_id "ENSRNOG00000010680"; gene_version "9"; transcript_id "ENSRNOT00000014470"; transcript_version "9"; exon_number "8"; gene_name "Med12l"; gene_source "ensembl"; gene_biotype "protein_coding"; transcript_name "Med12l-201"; transcript_source "ensembl"; transcript_biotype "protein_coding"; protein_id "ENSRNOP00000014471"; protein_version "8";
2	ENSEMBL114_rn	exon	145468167	145468436	35.2879012123433	+	.	gene_id "ENSRNOG00000010680"; transcript_id "ENSRNOG00000010680_tx_1"; exon_id "2_145468167_145468436_+"; exonnum "9"; txlen "7602";
2	ENSEMBL114_rn	exon	145468167	145468436	4.90627698169717	+	.	gene_id "ENSRNOG00000010680"; transcript_id "ENSRNOG00000010680_tx_10"; exon_id "2_145468167_145468436_+"; exonnum "9"; txlen "7493";
2	ENSEMBL114_rn	exon	145468167	145468436	4.80639727191507	+	.	gene_id "ENSRNOG00000010680"; transcript_id "ENSRNOG00000010680_tx_11"; exon_id "2_145468167_145468436_+"; exonnum "8"; txlen "7182";
2	ENSEMBL114_rn	exon	145468167	145468436	3.6685955674056	+	.	gene_id "ENSRNOG00000010680"; transcript_id "ENSRNOG00000010680_tx_12"; exon_id "2_145468167_145468436_+"; exonnum "9"; txlen "7013";
2	ENSEMBL114_rn	exon	145468167	145468436	3.60849601667768	+	.	gene_id "ENSRNOG00000010680"; transcript_id "ENSRNOG00000010680_tx_13"; exon_id "2_145468167_145468436_+"; exonnum "8"; txlen "7287";
2	ENSEMBL114_rn	exon	145468167	145468436	3.60849601667768	+	.	gene_id "ENSRNOG00000010680"; transcript_id "ENSRNOG00000010680_tx_14"; exon_id "2_145468167_145468436_+"; exonnum "9"; txlen "7320";
2	ENSEMBL114_rn	exon	145468167	145468436	3.20544875794214	+	.	gene_id "ENSRNOG00000010680"; transcript_id "ENSRNOG00000010680_tx_15"; exon_id "2_145468167_145468436_+"; exonnum "9"; txlen "3638";
2	ENSEMBL114_rn	exon	145468167	145468436	2.98167433663346	+	.	gene_id "ENSRNOG00000010680"; transcript_id "ENSRNOG00000010680_tx_16"; exon_id "2_145468167_145468436_+"; exonnum "8"; txlen "7460";
2	ENSEMBL114_rn	exon	145468167	145468436	2.86422904617648	+	.	gene_id "ENSRNOG00000010680"; transcript_id "ENSRNOG00000010680_tx_17"; exon_id "2_145468167_145468436_+"; exonnum "8"; txlen "6980";
2	ENSEMBL114_rn	exon	145468167	145468436	2.6576760732214	+	.	gene_id "ENSRNOG00000010680"; transcript_id "ENSRNOG00000010680_tx_18"; exon_id "2_145468167_145468436_+"; exonnum "8"; txlen "3605";
2	ENSEMBL114_rn	exon	145468167	145468436	1.93877665507126	+	.	gene_id "ENSRNOG00000010680"; transcript_id "ENSRNOG00000010680_tx_19"; exon_id "2_145468167_145468436_+"; exonnum "9"; txlen "7598";
2	ENSEMBL114_rn	exon	145468167	145468436	23.1746529405334	+	.	gene_id "ENSRNOG00000010680"; transcript_id "ENSRNOG00000010680_tx_2"; exon_id "2_145468167_145468436_+"; exonnum "8"; txlen "7569";
2	ENSEMBL114_rn	exon	145468167	145468436	1.89467618663043	+	.	gene_id "ENSRNOG00000010680"; transcript_id "ENSRNOG00000010680_tx_20"; exon_id "2_145468167_145468436_+"; exonnum "9"; txlen "7106";
2	ENSEMBL114_rn	exon	145468167	145468436	1.88867899240059	+	.	gene_id "ENSRNOG00000010680"; transcript_id "ENSRNOG00000010680_tx_21"; exon_id "2_145468167_145468436_+"; exonnum "8"; txlen "7565";
2	ENSEMBL114_rn	exon	145468167	145468436	1.86935484106656	+	.	gene_id "ENSRNOG00000010680"; transcript_id "ENSRNOG00000010680_tx_22"; exon_id "2_145468167_145468436_+"; exonnum "9"; txlen "7118";
2	ENSEMBL114_rn	exon	145468167	145468436	1.8584640448338	+	.	gene_id "ENSRNOG00000010680"; transcript_id "ENSRNOG00000010680_tx_23"; exon_id "2_145468167_145468436_+"; exonnum "8"; txlen "7085";
2	ENSEMBL114_rn	exon	145468167	145468436	1.73171507827727	+	.	gene_id "ENSRNOG00000010680"; transcript_id "ENSRNOG00000010680_tx_24"; exon_id "2_145468167_145468436_+"; exonnum "8"; txlen "3710";
2	ENSEMBL114_rn	exon	145468167	145468436	1.73171507827727	+	.	gene_id "ENSRNOG00000010680"; transcript_id "ENSRNOG00000010680_tx_25"; exon_id "2_145468167_145468436_+"; exonnum "9"; txlen "3743";
2	ENSEMBL114_rn	exon	145468167	145468436	1.16514444465872	+	.	gene_id "ENSRNOG00000010680"; transcript_id "ENSRNOG00000010680_tx_26"; exon_id "2_145468167_145468436_+"; exonnum "8"; txlen "7073";
2	ENSEMBL114_rn	exon	145468167	145468436	0.874222987774775	+	.	gene_id "ENSRNOG00000010680"; transcript_id "ENSRNOG00000010680_tx_28"; exon_id "2_145468167_145468436_+"; exonnum "8"; txlen "7178";
2	ENSEMBL114_rn	exon	145468167	145468436	0.874222987774775	+	.	gene_id "ENSRNOG00000010680"; transcript_id "ENSRNOG00000010680_tx_29"; exon_id "2_145468167_145468436_+"; exonnum "9"; txlen "7211";
2	ENSEMBL114_rn	exon	145468167	145468436	21.5675946896629	+	.	gene_id "ENSRNOG00000010680"; transcript_id "ENSRNOG00000010680_tx_3"; exon_id "2_145468167_145468436_+"; exonnum "9"; txlen "7707";
2	ENSEMBL114_rn	exon	145468167	145468436	0.789129934209058	+	.	gene_id "ENSRNOG00000010680"; transcript_id "ENSRNOG00000010680_tx_30"; exon_id "2_145468167_145468436_+"; exonnum "9"; txlen "7490";
2	ENSEMBL114_rn	exon	145468167	145468436	0.789129934209058	+	.	gene_id "ENSRNOG00000010680"; transcript_id "ENSRNOG00000010680_tx_31"; exon_id "2_145468167_145468436_+"; exonnum "8"; txlen "7457";
2	ENSEMBL114_rn	exon	145468167	145468436	0.62578880902739	+	.	gene_id "ENSRNOG00000010680"; transcript_id "ENSRNOG00000010680_tx_32"; exon_id "2_145468167_145468436_+"; exonnum "8"; txlen "6977";
2	ENSEMBL114_rn	exon	145468167	145468436	0.62578880902739	+	.	gene_id "ENSRNOG00000010680"; transcript_id "ENSRNOG00000010680_tx_33"; exon_id "2_145468167_145468436_+"; exonnum "9"; txlen "7010";
2	ENSEMBL114_rn	exon	145468167	145468436	0.412336152634274	+	.	gene_id "ENSRNOG00000010680"; transcript_id "ENSRNOG00000010680_tx_35"; exon_id "2_145468167_145468436_+"; exonnum "8"; txlen "7082";
2	ENSEMBL114_rn	exon	145468167	145468436	0.125840872413499	+	.	gene_id "ENSRNOG00000010680"; transcript_id "ENSRNOG00000010680_tx_36"; exon_id "2_145468167_145468436_+"; exonnum "9"; txlen "7770";
2	ENSEMBL114_rn	exon	145468167	145468436	21.1179945241946	+	.	gene_id "ENSRNOG00000010680"; transcript_id "ENSRNOG00000010680_tx_4"; exon_id "2_145468167_145468436_+"; exonnum "8"; txlen "7674";
2	ENSEMBL114_rn	exon	145468167	145468436	19.2045992042963	+	.	gene_id "ENSRNOG00000010680"; transcript_id "ENSRNOG00000010680_tx_5"; exon_id "2_145468167_145468436_+"; exonnum "9"; txlen "7122";
2	ENSEMBL114_rn	exon	145468167	145468436	15.4563047669757	+	.	gene_id "ENSRNOG00000010680"; transcript_id "ENSRNOG00000010680_tx_6"; exon_id "2_145468167_145468436_+"; exonnum "8"; txlen "7089";
2	ENSEMBL114_rn	exon	145468167	145468436	13.3153003485683	+	.	gene_id "ENSRNOG00000010680"; transcript_id "ENSRNOG00000010680_tx_7"; exon_id "2_145468167_145468436_+"; exonnum "9"; txlen "7227";
2	ENSEMBL114_rn	exon	145468167	145468436	13.2117725122469	+	.	gene_id "ENSRNOG00000010680"; transcript_id "ENSRNOG00000010680_tx_8"; exon_id "2_145468167_145468436_+"; exonnum "8"; txlen "7194";
2	ENSEMBL114_rn	exon	145468167	145468436	5.98787452955553	+	.	gene_id "ENSRNOG00000010680"; transcript_id "ENSRNOG00000010680_tx_9"; exon_id "2_145468167_145468436_+"; exonnum "9"; txlen "7215";
2	ensembl	exon	145470919	145471068	0	+	.	gene_id "ENSRNOG00000010680"; gene_version "9"; transcript_id "ENSRNOT00000148788"; transcript_version "1"; exon_number "9"; gene_name "Med12l"; gene_source "ensembl"; gene_biotype "protein_coding"; transcript_name "Med12l-205"; transcript_source "ensembl"; transcript_biotype "protein_coding"; exon_id "ENSRNOE00000671581"; exon_version "1"; tag "Ensembl_canonical";
2	ensembl	CDS	145470919	145471068	0	+	0	gene_id "ENSRNOG00000010680"; gene_version "9"; transcript_id "ENSRNOT00000148788"; transcript_version "1"; exon_number "9"; gene_name "Med12l"; gene_source "ensembl"; gene_biotype "protein_coding"; transcript_name "Med12l-205"; transcript_source "ensembl"; transcript_biotype "protein_coding"; protein_id "ENSRNOP00000100400"; protein_version "1"; tag "Ensembl_canonical";
2	ensembl	exon	145470919	145471068	0	+	.	gene_id "ENSRNOG00000010680"; gene_version "9"; transcript_id "ENSRNOT00000084020"; transcript_version "3"; exon_number "8"; gene_name "Med12l"; gene_source "ensembl"; gene_biotype "protein_coding"; transcript_name "Med12l-204"; transcript_source "ensembl"; transcript_biotype "protein_coding"; exon_id "ENSRNOE00000671581"; exon_version "1";
2	ensembl	CDS	145470919	145471068	0	+	0	gene_id "ENSRNOG00000010680"; gene_version "9"; transcript_id "ENSRNOT00000084020"; transcript_version "3"; exon_number "8"; gene_name "Med12l"; gene_source "ensembl"; gene_biotype "protein_coding"; transcript_name "Med12l-204"; transcript_source "ensembl"; transcript_biotype "protein_coding"; protein_id "ENSRNOP00000069370"; protein_version "2";
2	ensembl	exon	145470919	145471068	0	+	.	gene_id "ENSRNOG00000010680"; gene_version "9"; transcript_id "ENSRNOT00000082464"; transcript_version "3"; exon_number "9"; gene_name "Med12l"; gene_source "ensembl"; gene_biotype "protein_coding"; transcript_name "Med12l-202"; transcript_source "ensembl"; transcript_biotype "protein_coding"; exon_id "ENSRNOE00000671581"; exon_version "1";
2	ensembl	CDS	145470919	145471068	0	+	0	gene_id "ENSRNOG00000010680"; gene_version "9"; transcript_id "ENSRNOT00000082464"; transcript_version "3"; exon_number "9"; gene_name "Med12l"; gene_source "ensembl"; gene_biotype "protein_coding"; transcript_name "Med12l-202"; transcript_source "ensembl"; transcript_biotype "protein_coding"; protein_id "ENSRNOP00000073514"; protein_version "2";
2	ensembl	exon	145470919	145471068	0	+	.	gene_id "ENSRNOG00000010680"; gene_version "9"; transcript_id "ENSRNOT00000083504"; transcript_version "3"; exon_number "9"; gene_name "Med12l"; gene_source "ensembl"; gene_biotype "protein_coding"; transcript_name "Med12l-203"; transcript_source "ensembl"; transcript_biotype "protein_coding"; exon_id "ENSRNOE00000671581"; exon_version "1";
2	ensembl	CDS	145470919	145471068	0	+	0	gene_id "ENSRNOG00000010680"; gene_version "9"; transcript_id "ENSRNOT00000083504"; transcript_version "3"; exon_number "9"; gene_name "Med12l"; gene_source "ensembl"; gene_biotype "protein_coding"; transcript_name "Med12l-203"; transcript_source "ensembl"; transcript_biotype "protein_coding"; protein_id "ENSRNOP00000068819"; protein_version "3";
2	ensembl	exon	145470919	145471068	0	+	.	gene_id "ENSRNOG00000010680"; gene_version "9"; transcript_id "ENSRNOT00000014470"; transcript_version "9"; exon_number "9"; gene_name "Med12l"; gene_source "ensembl"; gene_biotype "protein_coding"; transcript_name "Med12l-201"; transcript_source "ensembl"; transcript_biotype "protein_coding"; exon_id "ENSRNOE00000671581"; exon_version "1";
2	ensembl	CDS	145470919	145471068	0	+	0	gene_id "ENSRNOG00000010680"; gene_version "9"; transcript_id "ENSRNOT00000014470"; transcript_version "9"; exon_number "9"; gene_name "Med12l"; gene_source "ensembl"; gene_biotype "protein_coding"; transcript_name "Med12l-201"; transcript_source "ensembl"; transcript_biotype "protein_coding"; protein_id "ENSRNOP00000014471"; protein_version "8";
2	ENSEMBL114_rn	exon	145470919	145471068	35.2879012123433	+	.	gene_id "ENSRNOG00000010680"; transcript_id "ENSRNOG00000010680_tx_1"; exon_id "2_145470919_145471068_+"; exonnum "10"; txlen "7602";
2	ENSEMBL114_rn	exon	145470919	145471068	4.90627698169717	+	.	gene_id "ENSRNOG00000010680"; transcript_id "ENSRNOG00000010680_tx_10"; exon_id "2_145470919_145471068_+"; exonnum "10"; txlen "7493";
2	ENSEMBL114_rn	exon	145470919	145471068	4.80639727191507	+	.	gene_id "ENSRNOG00000010680"; transcript_id "ENSRNOG00000010680_tx_11"; exon_id "2_145470919_145471068_+"; exonnum "9"; txlen "7182";
2	ENSEMBL114_rn	exon	145470919	145471068	3.6685955674056	+	.	gene_id "ENSRNOG00000010680"; transcript_id "ENSRNOG00000010680_tx_12"; exon_id "2_145470919_145471068_+"; exonnum "10"; txlen "7013";
2	ENSEMBL114_rn	exon	145470919	145471068	3.60849601667768	+	.	gene_id "ENSRNOG00000010680"; transcript_id "ENSRNOG00000010680_tx_13"; exon_id "2_145470919_145471068_+"; exonnum "9"; txlen "7287";
2	ENSEMBL114_rn	exon	145470919	145471068	3.60849601667768	+	.	gene_id "ENSRNOG00000010680"; transcript_id "ENSRNOG00000010680_tx_14"; exon_id "2_145470919_145471068_+"; exonnum "10"; txlen "7320";
2	ENSEMBL114_rn	exon	145470919	145471068	3.20544875794214	+	.	gene_id "ENSRNOG00000010680"; transcript_id "ENSRNOG00000010680_tx_15"; exon_id "2_145470919_145471068_+"; exonnum "10"; txlen "3638";
2	ENSEMBL114_rn	exon	145470919	145471068	2.98167433663346	+	.	gene_id "ENSRNOG00000010680"; transcript_id "ENSRNOG00000010680_tx_16"; exon_id "2_145470919_145471068_+"; exonnum "9"; txlen "7460";
2	ENSEMBL114_rn	exon	145470919	145471068	2.86422904617648	+	.	gene_id "ENSRNOG00000010680"; transcript_id "ENSRNOG00000010680_tx_17"; exon_id "2_145470919_145471068_+"; exonnum "9"; txlen "6980";
2	ENSEMBL114_rn	exon	145470919	145471068	2.6576760732214	+	.	gene_id "ENSRNOG00000010680"; transcript_id "ENSRNOG00000010680_tx_18"; exon_id "2_145470919_145471068_+"; exonnum "9"; txlen "3605";
2	ENSEMBL114_rn	exon	145470919	145471068	1.93877665507126	+	.	gene_id "ENSRNOG00000010680"; transcript_id "ENSRNOG00000010680_tx_19"; exon_id "2_145470919_145471068_+"; exonnum "10"; txlen "7598";
2	ENSEMBL114_rn	exon	145470919	145471068	23.1746529405334	+	.	gene_id "ENSRNOG00000010680"; transcript_id "ENSRNOG00000010680_tx_2"; exon_id "2_145470919_145471068_+"; exonnum "9"; txlen "7569";
2	ENSEMBL114_rn	exon	145470919	145471068	1.89467618663043	+	.	gene_id "ENSRNOG00000010680"; transcript_id "ENSRNOG00000010680_tx_20"; exon_id "2_145470919_145471068_+"; exonnum "10"; txlen "7106";
2	ENSEMBL114_rn	exon	145470919	145471068	1.88867899240059	+	.	gene_id "ENSRNOG00000010680"; transcript_id "ENSRNOG00000010680_tx_21"; exon_id "2_145470919_145471068_+"; exonnum "9"; txlen "7565";
2	ENSEMBL114_rn	exon	145470919	145471068	1.86935484106656	+	.	gene_id "ENSRNOG00000010680"; transcript_id "ENSRNOG00000010680_tx_22"; exon_id "2_145470919_145471068_+"; exonnum "10"; txlen "7118";
2	ENSEMBL114_rn	exon	145470919	145471068	1.8584640448338	+	.	gene_id "ENSRNOG00000010680"; transcript_id "ENSRNOG00000010680_tx_23"; exon_id "2_145470919_145471068_+"; exonnum "9"; txlen "7085";
2	ENSEMBL114_rn	exon	145470919	145471068	1.73171507827727	+	.	gene_id "ENSRNOG00000010680"; transcript_id "ENSRNOG00000010680_tx_24"; exon_id "2_145470919_145471068_+"; exonnum "9"; txlen "3710";
2	ENSEMBL114_rn	exon	145470919	145471068	1.73171507827727	+	.	gene_id "ENSRNOG00000010680"; transcript_id "ENSRNOG00000010680_tx_25"; exon_id "2_145470919_145471068_+"; exonnum "10"; txlen "3743";
2	ENSEMBL114_rn	exon	145470919	145471068	1.16514444465872	+	.	gene_id "ENSRNOG00000010680"; transcript_id "ENSRNOG00000010680_tx_26"; exon_id "2_145470919_145471068_+"; exonnum "9"; txlen "7073";
2	ENSEMBL114_rn	exon	145470919	145471068	0.874222987774775	+	.	gene_id "ENSRNOG00000010680"; transcript_id "ENSRNOG00000010680_tx_28"; exon_id "2_145470919_145471068_+"; exonnum "9"; txlen "7178";
2	ENSEMBL114_rn	exon	145470919	145471068	0.874222987774775	+	.	gene_id "ENSRNOG00000010680"; transcript_id "ENSRNOG00000010680_tx_29"; exon_id "2_145470919_145471068_+"; exonnum "10"; txlen "7211";
2	ENSEMBL114_rn	exon	145470919	145471068	21.5675946896629	+	.	gene_id "ENSRNOG00000010680"; transcript_id "ENSRNOG00000010680_tx_3"; exon_id "2_145470919_145471068_+"; exonnum "10"; txlen "7707";
2	ENSEMBL114_rn	exon	145470919	145471068	0.789129934209058	+	.	gene_id "ENSRNOG00000010680"; transcript_id "ENSRNOG00000010680_tx_30"; exon_id "2_145470919_145471068_+"; exonnum "10"; txlen "7490";
2	ENSEMBL114_rn	exon	145470919	145471068	0.789129934209058	+	.	gene_id "ENSRNOG00000010680"; transcript_id "ENSRNOG00000010680_tx_31"; exon_id "2_145470919_145471068_+"; exonnum "9"; txlen "7457";
2	ENSEMBL114_rn	exon	145470919	145471068	0.62578880902739	+	.	gene_id "ENSRNOG00000010680"; transcript_id "ENSRNOG00000010680_tx_32"; exon_id "2_145470919_145471068_+"; exonnum "9"; txlen "6977";
2	ENSEMBL114_rn	exon	145470919	145471068	0.62578880902739	+	.	gene_id "ENSRNOG00000010680"; transcript_id "ENSRNOG00000010680_tx_33"; exon_id "2_145470919_145471068_+"; exonnum "10"; txlen "7010";
2	ENSEMBL114_rn	exon	145470919	145471068	0.412336152634274	+	.	gene_id "ENSRNOG00000010680"; transcript_id "ENSRNOG00000010680_tx_35"; exon_id "2_145470919_145471068_+"; exonnum "9"; txlen "7082";
2	ENSEMBL114_rn	exon	145470919	145471068	0.125840872413499	+	.	gene_id "ENSRNOG00000010680"; transcript_id "ENSRNOG00000010680_tx_36"; exon_id "2_145470919_145471068_+"; exonnum "10"; txlen "7770";
2	ENSEMBL114_rn	exon	145470919	145471068	21.1179945241946	+	.	gene_id "ENSRNOG00000010680"; transcript_id "ENSRNOG00000010680_tx_4"; exon_id "2_145470919_145471068_+"; exonnum "9"; txlen "7674";
2	ENSEMBL114_rn	exon	145470919	145471068	19.2045992042963	+	.	gene_id "ENSRNOG00000010680"; transcript_id "ENSRNOG00000010680_tx_5"; exon_id "2_145470919_145471068_+"; exonnum "10"; txlen "7122";
2	ENSEMBL114_rn	exon	145470919	145471068	15.4563047669757	+	.	gene_id "ENSRNOG00000010680"; transcript_id "ENSRNOG00000010680_tx_6"; exon_id "2_145470919_145471068_+"; exonnum "9"; txlen "7089";
2	ENSEMBL114_rn	exon	145470919	145471068	13.3153003485683	+	.	gene_id "ENSRNOG00000010680"; transcript_id "ENSRNOG00000010680_tx_7"; exon_id "2_145470919_145471068_+"; exonnum "10"; txlen "7227";
2	ENSEMBL114_rn	exon	145470919	145471068	13.2117725122469	+	.	gene_id "ENSRNOG00000010680"; transcript_id "ENSRNOG00000010680_tx_8"; exon_id "2_145470919_145471068_+"; exonnum "9"; txlen "7194";
2	ENSEMBL114_rn	exon	145470919	145471068	5.98787452955553	+	.	gene_id "ENSRNOG00000010680"; transcript_id "ENSRNOG00000010680_tx_9"; exon_id "2_145470919_145471068_+"; exonnum "10"; txlen "7215";
2	ensembl	exon	145471588	145471650	0	+	.	gene_id "ENSRNOG00000010680"; gene_version "9"; transcript_id "ENSRNOT00000083504"; transcript_version "3"; exon_number "10"; gene_name "Med12l"; gene_source "ensembl"; gene_biotype "protein_coding"; transcript_name "Med12l-203"; transcript_source "ensembl"; transcript_biotype "protein_coding"; exon_id "ENSRNOE00000678261"; exon_version "1";
2	ensembl	CDS	145471588	145471650	0	+	0	gene_id "ENSRNOG00000010680"; gene_version "9"; transcript_id "ENSRNOT00000083504"; transcript_version "3"; exon_number "10"; gene_name "Med12l"; gene_source "ensembl"; gene_biotype "protein_coding"; transcript_name "Med12l-203"; transcript_source "ensembl"; transcript_biotype "protein_coding"; protein_id "ENSRNOP00000068819"; protein_version "3";
2	ENSEMBL114_rn	exon	145471588	145471650	0.125840872413499	+	.	gene_id "ENSRNOG00000010680"; transcript_id "ENSRNOG00000010680_tx_36"; exon_id "2_145471588_145471650_+"; exonnum "11"; txlen "7770";
2	ensembl	exon	145472101	145472200	0	+	.	gene_id "ENSRNOG00000010680"; gene_version "9"; transcript_id "ENSRNOT00000148788"; transcript_version "1"; exon_number "10"; gene_name "Med12l"; gene_source "ensembl"; gene_biotype "protein_coding"; transcript_name "Med12l-205"; transcript_source "ensembl"; transcript_biotype "protein_coding"; exon_id "ENSRNOE00000771162"; exon_version "1"; tag "Ensembl_canonical";
2	ensembl	CDS	145472101	145472200	0	+	0	gene_id "ENSRNOG00000010680"; gene_version "9"; transcript_id "ENSRNOT00000148788"; transcript_version "1"; exon_number "10"; gene_name "Med12l"; gene_source "ensembl"; gene_biotype "protein_coding"; transcript_name "Med12l-205"; transcript_source "ensembl"; transcript_biotype "protein_coding"; protein_id "ENSRNOP00000100400"; protein_version "1"; tag "Ensembl_canonical";
2	ensembl	exon	145472101	145472200	0	+	.	gene_id "ENSRNOG00000010680"; gene_version "9"; transcript_id "ENSRNOT00000084020"; transcript_version "3"; exon_number "9"; gene_name "Med12l"; gene_source "ensembl"; gene_biotype "protein_coding"; transcript_name "Med12l-204"; transcript_source "ensembl"; transcript_biotype "protein_coding"; exon_id "ENSRNOE00000771162"; exon_version "1";
2	ensembl	CDS	145472101	145472200	0	+	0	gene_id "ENSRNOG00000010680"; gene_version "9"; transcript_id "ENSRNOT00000084020"; transcript_version "3"; exon_number "9"; gene_name "Med12l"; gene_source "ensembl"; gene_biotype "protein_coding"; transcript_name "Med12l-204"; transcript_source "ensembl"; transcript_biotype "protein_coding"; protein_id "ENSRNOP00000069370"; protein_version "2";
2	ensembl	exon	145472101	145472200	0	+	.	gene_id "ENSRNOG00000010680"; gene_version "9"; transcript_id "ENSRNOT00000082464"; transcript_version "3"; exon_number "10"; gene_name "Med12l"; gene_source "ensembl"; gene_biotype "protein_coding"; transcript_name "Med12l-202"; transcript_source "ensembl"; transcript_biotype "protein_coding"; exon_id "ENSRNOE00000771162"; exon_version "1";
2	ensembl	CDS	145472101	145472200	0	+	0	gene_id "ENSRNOG00000010680"; gene_version "9"; transcript_id "ENSRNOT00000082464"; transcript_version "3"; exon_number "10"; gene_name "Med12l"; gene_source "ensembl"; gene_biotype "protein_coding"; transcript_name "Med12l-202"; transcript_source "ensembl"; transcript_biotype "protein_coding"; protein_id "ENSRNOP00000073514"; protein_version "2";
2	ensembl	exon	145472101	145472200	0	+	.	gene_id "ENSRNOG00000010680"; gene_version "9"; transcript_id "ENSRNOT00000083504"; transcript_version "3"; exon_number "11"; gene_name "Med12l"; gene_source "ensembl"; gene_biotype "protein_coding"; transcript_name "Med12l-203"; transcript_source "ensembl"; transcript_biotype "protein_coding"; exon_id "ENSRNOE00000771162"; exon_version "1";
2	ensembl	CDS	145472101	145472200	0	+	0	gene_id "ENSRNOG00000010680"; gene_version "9"; transcript_id "ENSRNOT00000083504"; transcript_version "3"; exon_number "11"; gene_name "Med12l"; gene_source "ensembl"; gene_biotype "protein_coding"; transcript_name "Med12l-203"; transcript_source "ensembl"; transcript_biotype "protein_coding"; protein_id "ENSRNOP00000068819"; protein_version "3";
2	ensembl	exon	145472101	145472200	0	+	.	gene_id "ENSRNOG00000010680"; gene_version "9"; transcript_id "ENSRNOT00000014470"; transcript_version "9"; exon_number "10"; gene_name "Med12l"; gene_source "ensembl"; gene_biotype "protein_coding"; transcript_name "Med12l-201"; transcript_source "ensembl"; transcript_biotype "protein_coding"; exon_id "ENSRNOE00000771162"; exon_version "1";
2	ensembl	CDS	145472101	145472200	0	+	0	gene_id "ENSRNOG00000010680"; gene_version "9"; transcript_id "ENSRNOT00000014470"; transcript_version "9"; exon_number "10"; gene_name "Med12l"; gene_source "ensembl"; gene_biotype "protein_coding"; transcript_name "Med12l-201"; transcript_source "ensembl"; transcript_biotype "protein_coding"; protein_id "ENSRNOP00000014471"; protein_version "8";
2	ENSEMBL114_rn	exon	145472101	145472200	35.2879012123433	+	.	gene_id "ENSRNOG00000010680"; transcript_id "ENSRNOG00000010680_tx_1"; exon_id "2_145472101_145472200_+"; exonnum "11"; txlen "7602";
2	ENSEMBL114_rn	exon	145472101	145472200	4.90627698169717	+	.	gene_id "ENSRNOG00000010680"; transcript_id "ENSRNOG00000010680_tx_10"; exon_id "2_145472101_145472200_+"; exonnum "11"; txlen "7493";
2	ENSEMBL114_rn	exon	145472101	145472200	4.80639727191507	+	.	gene_id "ENSRNOG00000010680"; transcript_id "ENSRNOG00000010680_tx_11"; exon_id "2_145472101_145472200_+"; exonnum "10"; txlen "7182";
2	ENSEMBL114_rn	exon	145472101	145472200	3.6685955674056	+	.	gene_id "ENSRNOG00000010680"; transcript_id "ENSRNOG00000010680_tx_12"; exon_id "2_145472101_145472200_+"; exonnum "11"; txlen "7013";
2	ENSEMBL114_rn	exon	145472101	145472200	3.60849601667768	+	.	gene_id "ENSRNOG00000010680"; transcript_id "ENSRNOG00000010680_tx_13"; exon_id "2_145472101_145472200_+"; exonnum "10"; txlen "7287";
2	ENSEMBL114_rn	exon	145472101	145472200	3.60849601667768	+	.	gene_id "ENSRNOG00000010680"; transcript_id "ENSRNOG00000010680_tx_14"; exon_id "2_145472101_145472200_+"; exonnum "11"; txlen "7320";
2	ENSEMBL114_rn	exon	145472101	145472200	3.20544875794214	+	.	gene_id "ENSRNOG00000010680"; transcript_id "ENSRNOG00000010680_tx_15"; exon_id "2_145472101_145472200_+"; exonnum "11"; txlen "3638";
2	ENSEMBL114_rn	exon	145472101	145472200	2.98167433663346	+	.	gene_id "ENSRNOG00000010680"; transcript_id "ENSRNOG00000010680_tx_16"; exon_id "2_145472101_145472200_+"; exonnum "10"; txlen "7460";
2	ENSEMBL114_rn	exon	145472101	145472200	2.86422904617648	+	.	gene_id "ENSRNOG00000010680"; transcript_id "ENSRNOG00000010680_tx_17"; exon_id "2_145472101_145472200_+"; exonnum "10"; txlen "6980";
2	ENSEMBL114_rn	exon	145472101	145472200	2.6576760732214	+	.	gene_id "ENSRNOG00000010680"; transcript_id "ENSRNOG00000010680_tx_18"; exon_id "2_145472101_145472200_+"; exonnum "10"; txlen "3605";
2	ENSEMBL114_rn	exon	145472101	145472200	1.93877665507126	+	.	gene_id "ENSRNOG00000010680"; transcript_id "ENSRNOG00000010680_tx_19"; exon_id "2_145472101_145472200_+"; exonnum "11"; txlen "7598";
2	ENSEMBL114_rn	exon	145472101	145472200	23.1746529405334	+	.	gene_id "ENSRNOG00000010680"; transcript_id "ENSRNOG00000010680_tx_2"; exon_id "2_145472101_145472200_+"; exonnum "10"; txlen "7569";
2	ENSEMBL114_rn	exon	145472101	145472200	1.89467618663043	+	.	gene_id "ENSRNOG00000010680"; transcript_id "ENSRNOG00000010680_tx_20"; exon_id "2_145472101_145472200_+"; exonnum "11"; txlen "7106";
2	ENSEMBL114_rn	exon	145472101	145472200	1.88867899240059	+	.	gene_id "ENSRNOG00000010680"; transcript_id "ENSRNOG00000010680_tx_21"; exon_id "2_145472101_145472200_+"; exonnum "10"; txlen "7565";
2	ENSEMBL114_rn	exon	145472101	145472200	1.86935484106656	+	.	gene_id "ENSRNOG00000010680"; transcript_id "ENSRNOG00000010680_tx_22"; exon_id "2_145472101_145472200_+"; exonnum "11"; txlen "7118";
2	ENSEMBL114_rn	exon	145472101	145472200	1.8584640448338	+	.	gene_id "ENSRNOG00000010680"; transcript_id "ENSRNOG00000010680_tx_23"; exon_id "2_145472101_145472200_+"; exonnum "10"; txlen "7085";
2	ENSEMBL114_rn	exon	145472101	145472200	1.73171507827727	+	.	gene_id "ENSRNOG00000010680"; transcript_id "ENSRNOG00000010680_tx_24"; exon_id "2_145472101_145472200_+"; exonnum "10"; txlen "3710";
2	ENSEMBL114_rn	exon	145472101	145472200	1.73171507827727	+	.	gene_id "ENSRNOG00000010680"; transcript_id "ENSRNOG00000010680_tx_25"; exon_id "2_145472101_145472200_+"; exonnum "11"; txlen "3743";
2	ENSEMBL114_rn	exon	145472101	145472200	1.16514444465872	+	.	gene_id "ENSRNOG00000010680"; transcript_id "ENSRNOG00000010680_tx_26"; exon_id "2_145472101_145472200_+"; exonnum "10"; txlen "7073";
2	ENSEMBL114_rn	exon	145472101	145472200	0.874222987774775	+	.	gene_id "ENSRNOG00000010680"; transcript_id "ENSRNOG00000010680_tx_28"; exon_id "2_145472101_145472200_+"; exonnum "10"; txlen "7178";
2	ENSEMBL114_rn	exon	145472101	145472200	0.874222987774775	+	.	gene_id "ENSRNOG00000010680"; transcript_id "ENSRNOG00000010680_tx_29"; exon_id "2_145472101_145472200_+"; exonnum "11"; txlen "7211";
2	ENSEMBL114_rn	exon	145472101	145472200	21.5675946896629	+	.	gene_id "ENSRNOG00000010680"; transcript_id "ENSRNOG00000010680_tx_3"; exon_id "2_145472101_145472200_+"; exonnum "11"; txlen "7707";
2	ENSEMBL114_rn	exon	145472101	145472200	0.789129934209058	+	.	gene_id "ENSRNOG00000010680"; transcript_id "ENSRNOG00000010680_tx_30"; exon_id "2_145472101_145472200_+"; exonnum "11"; txlen "7490";
2	ENSEMBL114_rn	exon	145472101	145472200	0.789129934209058	+	.	gene_id "ENSRNOG00000010680"; transcript_id "ENSRNOG00000010680_tx_31"; exon_id "2_145472101_145472200_+"; exonnum "10"; txlen "7457";
2	ENSEMBL114_rn	exon	145472101	145472200	0.62578880902739	+	.	gene_id "ENSRNOG00000010680"; transcript_id "ENSRNOG00000010680_tx_32"; exon_id "2_145472101_145472200_+"; exonnum "10"; txlen "6977";
2	ENSEMBL114_rn	exon	145472101	145472200	0.62578880902739	+	.	gene_id "ENSRNOG00000010680"; transcript_id "ENSRNOG00000010680_tx_33"; exon_id "2_145472101_145472200_+"; exonnum "11"; txlen "7010";
2	ENSEMBL114_rn	exon	145472101	145472200	0.412336152634274	+	.	gene_id "ENSRNOG00000010680"; transcript_id "ENSRNOG00000010680_tx_35"; exon_id "2_145472101_145472200_+"; exonnum "10"; txlen "7082";
2	ENSEMBL114_rn	exon	145472101	145472200	0.125840872413499	+	.	gene_id "ENSRNOG00000010680"; transcript_id "ENSRNOG00000010680_tx_36"; exon_id "2_145472101_145472200_+"; exonnum "12"; txlen "7770";
2	ENSEMBL114_rn	exon	145472101	145472200	21.1179945241946	+	.	gene_id "ENSRNOG00000010680"; transcript_id "ENSRNOG00000010680_tx_4"; exon_id "2_145472101_145472200_+"; exonnum "10"; txlen "7674";
2	ENSEMBL114_rn	exon	145472101	145472200	19.2045992042963	+	.	gene_id "ENSRNOG00000010680"; transcript_id "ENSRNOG00000010680_tx_5"; exon_id "2_145472101_145472200_+"; exonnum "11"; txlen "7122";
2	ENSEMBL114_rn	exon	145472101	145472200	15.4563047669757	+	.	gene_id "ENSRNOG00000010680"; transcript_id "ENSRNOG00000010680_tx_6"; exon_id "2_145472101_145472200_+"; exonnum "10"; txlen "7089";
2	ENSEMBL114_rn	exon	145472101	145472200	13.3153003485683	+	.	gene_id "ENSRNOG00000010680"; transcript_id "ENSRNOG00000010680_tx_7"; exon_id "2_145472101_145472200_+"; exonnum "11"; txlen "7227";
2	ENSEMBL114_rn	exon	145472101	145472200	13.2117725122469	+	.	gene_id "ENSRNOG00000010680"; transcript_id "ENSRNOG00000010680_tx_8"; exon_id "2_145472101_145472200_+"; exonnum "10"; txlen "7194";
2	ENSEMBL114_rn	exon	145472101	145472200	5.98787452955553	+	.	gene_id "ENSRNOG00000010680"; transcript_id "ENSRNOG00000010680_tx_9"; exon_id "2_145472101_145472200_+"; exonnum "11"; txlen "7215";
2	ensembl	exon	145472438	145472574	0	+	.	gene_id "ENSRNOG00000010680"; gene_version "9"; transcript_id "ENSRNOT00000148788"; transcript_version "1"; exon_number "11"; gene_name "Med12l"; gene_source "ensembl"; gene_biotype "protein_coding"; transcript_name "Med12l-205"; transcript_source "ensembl"; transcript_biotype "protein_coding"; exon_id "ENSRNOE00000796470"; exon_version "1"; tag "Ensembl_canonical";
2	ensembl	CDS	145472438	145472574	0	+	2	gene_id "ENSRNOG00000010680"; gene_version "9"; transcript_id "ENSRNOT00000148788"; transcript_version "1"; exon_number "11"; gene_name "Med12l"; gene_source "ensembl"; gene_biotype "protein_coding"; transcript_name "Med12l-205"; transcript_source "ensembl"; transcript_biotype "protein_coding"; protein_id "ENSRNOP00000100400"; protein_version "1"; tag "Ensembl_canonical";
2	ensembl	exon	145472438	145472574	0	+	.	gene_id "ENSRNOG00000010680"; gene_version "9"; transcript_id "ENSRNOT00000084020"; transcript_version "3"; exon_number "10"; gene_name "Med12l"; gene_source "ensembl"; gene_biotype "protein_coding"; transcript_name "Med12l-204"; transcript_source "ensembl"; transcript_biotype "protein_coding"; exon_id "ENSRNOE00000796470"; exon_version "1";
2	ensembl	CDS	145472438	145472574	0	+	2	gene_id "ENSRNOG00000010680"; gene_version "9"; transcript_id "ENSRNOT00000084020"; transcript_version "3"; exon_number "10"; gene_name "Med12l"; gene_source "ensembl"; gene_biotype "protein_coding"; transcript_name "Med12l-204"; transcript_source "ensembl"; transcript_biotype "protein_coding"; protein_id "ENSRNOP00000069370"; protein_version "2";
2	ensembl	exon	145472438	145472574	0	+	.	gene_id "ENSRNOG00000010680"; gene_version "9"; transcript_id "ENSRNOT00000082464"; transcript_version "3"; exon_number "11"; gene_name "Med12l"; gene_source "ensembl"; gene_biotype "protein_coding"; transcript_name "Med12l-202"; transcript_source "ensembl"; transcript_biotype "protein_coding"; exon_id "ENSRNOE00000796470"; exon_version "1";
2	ensembl	CDS	145472438	145472574	0	+	2	gene_id "ENSRNOG00000010680"; gene_version "9"; transcript_id "ENSRNOT00000082464"; transcript_version "3"; exon_number "11"; gene_name "Med12l"; gene_source "ensembl"; gene_biotype "protein_coding"; transcript_name "Med12l-202"; transcript_source "ensembl"; transcript_biotype "protein_coding"; protein_id "ENSRNOP00000073514"; protein_version "2";
2	ensembl	exon	145472438	145472574	0	+	.	gene_id "ENSRNOG00000010680"; gene_version "9"; transcript_id "ENSRNOT00000083504"; transcript_version "3"; exon_number "12"; gene_name "Med12l"; gene_source "ensembl"; gene_biotype "protein_coding"; transcript_name "Med12l-203"; transcript_source "ensembl"; transcript_biotype "protein_coding"; exon_id "ENSRNOE00000796470"; exon_version "1";
2	ensembl	CDS	145472438	145472574	0	+	2	gene_id "ENSRNOG00000010680"; gene_version "9"; transcript_id "ENSRNOT00000083504"; transcript_version "3"; exon_number "12"; gene_name "Med12l"; gene_source "ensembl"; gene_biotype "protein_coding"; transcript_name "Med12l-203"; transcript_source "ensembl"; transcript_biotype "protein_coding"; protein_id "ENSRNOP00000068819"; protein_version "3";
2	ensembl	exon	145472438	145472574	0	+	.	gene_id "ENSRNOG00000010680"; gene_version "9"; transcript_id "ENSRNOT00000014470"; transcript_version "9"; exon_number "11"; gene_name "Med12l"; gene_source "ensembl"; gene_biotype "protein_coding"; transcript_name "Med12l-201"; transcript_source "ensembl"; transcript_biotype "protein_coding"; exon_id "ENSRNOE00000796470"; exon_version "1";
2	ensembl	CDS	145472438	145472574	0	+	2	gene_id "ENSRNOG00000010680"; gene_version "9"; transcript_id "ENSRNOT00000014470"; transcript_version "9"; exon_number "11"; gene_name "Med12l"; gene_source "ensembl"; gene_biotype "protein_coding"; transcript_name "Med12l-201"; transcript_source "ensembl"; transcript_biotype "protein_coding"; protein_id "ENSRNOP00000014471"; protein_version "8";
2	ENSEMBL114_rn	exon	145472438	145472574	35.2879012123433	+	.	gene_id "ENSRNOG00000010680"; transcript_id "ENSRNOG00000010680_tx_1"; exon_id "2_145472438_145472574_+"; exonnum "12"; txlen "7602";
2	ENSEMBL114_rn	exon	145472438	145472574	4.90627698169717	+	.	gene_id "ENSRNOG00000010680"; transcript_id "ENSRNOG00000010680_tx_10"; exon_id "2_145472438_145472574_+"; exonnum "12"; txlen "7493";
2	ENSEMBL114_rn	exon	145472438	145472574	4.80639727191507	+	.	gene_id "ENSRNOG00000010680"; transcript_id "ENSRNOG00000010680_tx_11"; exon_id "2_145472438_145472574_+"; exonnum "11"; txlen "7182";
2	ENSEMBL114_rn	exon	145472438	145472574	3.6685955674056	+	.	gene_id "ENSRNOG00000010680"; transcript_id "ENSRNOG00000010680_tx_12"; exon_id "2_145472438_145472574_+"; exonnum "12"; txlen "7013";
2	ENSEMBL114_rn	exon	145472438	145472574	3.60849601667768	+	.	gene_id "ENSRNOG00000010680"; transcript_id "ENSRNOG00000010680_tx_13"; exon_id "2_145472438_145472574_+"; exonnum "11"; txlen "7287";
2	ENSEMBL114_rn	exon	145472438	145472574	3.60849601667768	+	.	gene_id "ENSRNOG00000010680"; transcript_id "ENSRNOG00000010680_tx_14"; exon_id "2_145472438_145472574_+"; exonnum "12"; txlen "7320";
2	ENSEMBL114_rn	exon	145472438	145472574	3.20544875794214	+	.	gene_id "ENSRNOG00000010680"; transcript_id "ENSRNOG00000010680_tx_15"; exon_id "2_145472438_145472574_+"; exonnum "12"; txlen "3638";
2	ENSEMBL114_rn	exon	145472438	145472574	2.98167433663346	+	.	gene_id "ENSRNOG00000010680"; transcript_id "ENSRNOG00000010680_tx_16"; exon_id "2_145472438_145472574_+"; exonnum "11"; txlen "7460";
2	ENSEMBL114_rn	exon	145472438	145472574	2.86422904617648	+	.	gene_id "ENSRNOG00000010680"; transcript_id "ENSRNOG00000010680_tx_17"; exon_id "2_145472438_145472574_+"; exonnum "11"; txlen "6980";
2	ENSEMBL114_rn	exon	145472438	145472574	2.6576760732214	+	.	gene_id "ENSRNOG00000010680"; transcript_id "ENSRNOG00000010680_tx_18"; exon_id "2_145472438_145472574_+"; exonnum "11"; txlen "3605";
2	ENSEMBL114_rn	exon	145472438	145472574	1.93877665507126	+	.	gene_id "ENSRNOG00000010680"; transcript_id "ENSRNOG00000010680_tx_19"; exon_id "2_145472438_145472574_+"; exonnum "12"; txlen "7598";
2	ENSEMBL114_rn	exon	145472438	145472574	23.1746529405334	+	.	gene_id "ENSRNOG00000010680"; transcript_id "ENSRNOG00000010680_tx_2"; exon_id "2_145472438_145472574_+"; exonnum "11"; txlen "7569";
2	ENSEMBL114_rn	exon	145472438	145472574	1.89467618663043	+	.	gene_id "ENSRNOG00000010680"; transcript_id "ENSRNOG00000010680_tx_20"; exon_id "2_145472438_145472574_+"; exonnum "12"; txlen "7106";
2	ENSEMBL114_rn	exon	145472438	145472574	1.88867899240059	+	.	gene_id "ENSRNOG00000010680"; transcript_id "ENSRNOG00000010680_tx_21"; exon_id "2_145472438_145472574_+"; exonnum "11"; txlen "7565";
2	ENSEMBL114_rn	exon	145472438	145472574	1.86935484106656	+	.	gene_id "ENSRNOG00000010680"; transcript_id "ENSRNOG00000010680_tx_22"; exon_id "2_145472438_145472574_+"; exonnum "12"; txlen "7118";
2	ENSEMBL114_rn	exon	145472438	145472574	1.8584640448338	+	.	gene_id "ENSRNOG00000010680"; transcript_id "ENSRNOG00000010680_tx_23"; exon_id "2_145472438_145472574_+"; exonnum "11"; txlen "7085";
2	ENSEMBL114_rn	exon	145472438	145472574	1.73171507827727	+	.	gene_id "ENSRNOG00000010680"; transcript_id "ENSRNOG00000010680_tx_24"; exon_id "2_145472438_145472574_+"; exonnum "11"; txlen "3710";
2	ENSEMBL114_rn	exon	145472438	145472574	1.73171507827727	+	.	gene_id "ENSRNOG00000010680"; transcript_id "ENSRNOG00000010680_tx_25"; exon_id "2_145472438_145472574_+"; exonnum "12"; txlen "3743";
2	ENSEMBL114_rn	exon	145472438	145472574	1.16514444465872	+	.	gene_id "ENSRNOG00000010680"; transcript_id "ENSRNOG00000010680_tx_26"; exon_id "2_145472438_145472574_+"; exonnum "11"; txlen "7073";
2	ENSEMBL114_rn	exon	145472438	145472574	0.874222987774775	+	.	gene_id "ENSRNOG00000010680"; transcript_id "ENSRNOG00000010680_tx_28"; exon_id "2_145472438_145472574_+"; exonnum "11"; txlen "7178";
2	ENSEMBL114_rn	exon	145472438	145472574	0.874222987774775	+	.	gene_id "ENSRNOG00000010680"; transcript_id "ENSRNOG00000010680_tx_29"; exon_id "2_145472438_145472574_+"; exonnum "12"; txlen "7211";
2	ENSEMBL114_rn	exon	145472438	145472574	21.5675946896629	+	.	gene_id "ENSRNOG00000010680"; transcript_id "ENSRNOG00000010680_tx_3"; exon_id "2_145472438_145472574_+"; exonnum "12"; txlen "7707";
2	ENSEMBL114_rn	exon	145472438	145472574	0.789129934209058	+	.	gene_id "ENSRNOG00000010680"; transcript_id "ENSRNOG00000010680_tx_30"; exon_id "2_145472438_145472574_+"; exonnum "12"; txlen "7490";
2	ENSEMBL114_rn	exon	145472438	145472574	0.789129934209058	+	.	gene_id "ENSRNOG00000010680"; transcript_id "ENSRNOG00000010680_tx_31"; exon_id "2_145472438_145472574_+"; exonnum "11"; txlen "7457";
2	ENSEMBL114_rn	exon	145472438	145472574	0.62578880902739	+	.	gene_id "ENSRNOG00000010680"; transcript_id "ENSRNOG00000010680_tx_32"; exon_id "2_145472438_145472574_+"; exonnum "11"; txlen "6977";
2	ENSEMBL114_rn	exon	145472438	145472574	0.62578880902739	+	.	gene_id "ENSRNOG00000010680"; transcript_id "ENSRNOG00000010680_tx_33"; exon_id "2_145472438_145472574_+"; exonnum "12"; txlen "7010";
2	ENSEMBL114_rn	exon	145472438	145472574	0.412336152634274	+	.	gene_id "ENSRNOG00000010680"; transcript_id "ENSRNOG00000010680_tx_35"; exon_id "2_145472438_145472574_+"; exonnum "11"; txlen "7082";
2	ENSEMBL114_rn	exon	145472438	145472574	0.125840872413499	+	.	gene_id "ENSRNOG00000010680"; transcript_id "ENSRNOG00000010680_tx_36"; exon_id "2_145472438_145472574_+"; exonnum "13"; txlen "7770";
2	ENSEMBL114_rn	exon	145472438	145472574	21.1179945241946	+	.	gene_id "ENSRNOG00000010680"; transcript_id "ENSRNOG00000010680_tx_4"; exon_id "2_145472438_145472574_+"; exonnum "11"; txlen "7674";
2	ENSEMBL114_rn	exon	145472438	145472574	19.2045992042963	+	.	gene_id "ENSRNOG00000010680"; transcript_id "ENSRNOG00000010680_tx_5"; exon_id "2_145472438_145472574_+"; exonnum "12"; txlen "7122";
2	ENSEMBL114_rn	exon	145472438	145472574	15.4563047669757	+	.	gene_id "ENSRNOG00000010680"; transcript_id "ENSRNOG00000010680_tx_6"; exon_id "2_145472438_145472574_+"; exonnum "11"; txlen "7089";
2	ENSEMBL114_rn	exon	145472438	145472574	13.3153003485683	+	.	gene_id "ENSRNOG00000010680"; transcript_id "ENSRNOG00000010680_tx_7"; exon_id "2_145472438_145472574_+"; exonnum "12"; txlen "7227";
2	ENSEMBL114_rn	exon	145472438	145472574	13.2117725122469	+	.	gene_id "ENSRNOG00000010680"; transcript_id "ENSRNOG00000010680_tx_8"; exon_id "2_145472438_145472574_+"; exonnum "11"; txlen "7194";
2	ENSEMBL114_rn	exon	145472438	145472574	5.98787452955553	+	.	gene_id "ENSRNOG00000010680"; transcript_id "ENSRNOG00000010680_tx_9"; exon_id "2_145472438_145472574_+"; exonnum "12"; txlen "7215";
2	ensembl	exon	145495446	145495577	0	+	.	gene_id "ENSRNOG00000010680"; gene_version "9"; transcript_id "ENSRNOT00000148788"; transcript_version "1"; exon_number "12"; gene_name "Med12l"; gene_source "ensembl"; gene_biotype "protein_coding"; transcript_name "Med12l-205"; transcript_source "ensembl"; transcript_biotype "protein_coding"; exon_id "ENSRNOE00000733016"; exon_version "1"; tag "Ensembl_canonical";
2	ensembl	CDS	145495446	145495577	0	+	0	gene_id "ENSRNOG00000010680"; gene_version "9"; transcript_id "ENSRNOT00000148788"; transcript_version "1"; exon_number "12"; gene_name "Med12l"; gene_source "ensembl"; gene_biotype "protein_coding"; transcript_name "Med12l-205"; transcript_source "ensembl"; transcript_biotype "protein_coding"; protein_id "ENSRNOP00000100400"; protein_version "1"; tag "Ensembl_canonical";
2	ensembl	exon	145495446	145495577	0	+	.	gene_id "ENSRNOG00000010680"; gene_version "9"; transcript_id "ENSRNOT00000084020"; transcript_version "3"; exon_number "11"; gene_name "Med12l"; gene_source "ensembl"; gene_biotype "protein_coding"; transcript_name "Med12l-204"; transcript_source "ensembl"; transcript_biotype "protein_coding"; exon_id "ENSRNOE00000733016"; exon_version "1";
2	ensembl	CDS	145495446	145495577	0	+	0	gene_id "ENSRNOG00000010680"; gene_version "9"; transcript_id "ENSRNOT00000084020"; transcript_version "3"; exon_number "11"; gene_name "Med12l"; gene_source "ensembl"; gene_biotype "protein_coding"; transcript_name "Med12l-204"; transcript_source "ensembl"; transcript_biotype "protein_coding"; protein_id "ENSRNOP00000069370"; protein_version "2";
2	ensembl	exon	145495446	145495577	0	+	.	gene_id "ENSRNOG00000010680"; gene_version "9"; transcript_id "ENSRNOT00000082464"; transcript_version "3"; exon_number "12"; gene_name "Med12l"; gene_source "ensembl"; gene_biotype "protein_coding"; transcript_name "Med12l-202"; transcript_source "ensembl"; transcript_biotype "protein_coding"; exon_id "ENSRNOE00000733016"; exon_version "1";
2	ensembl	CDS	145495446	145495577	0	+	0	gene_id "ENSRNOG00000010680"; gene_version "9"; transcript_id "ENSRNOT00000082464"; transcript_version "3"; exon_number "12"; gene_name "Med12l"; gene_source "ensembl"; gene_biotype "protein_coding"; transcript_name "Med12l-202"; transcript_source "ensembl"; transcript_biotype "protein_coding"; protein_id "ENSRNOP00000073514"; protein_version "2";
2	ensembl	exon	145495446	145495577	0	+	.	gene_id "ENSRNOG00000010680"; gene_version "9"; transcript_id "ENSRNOT00000083504"; transcript_version "3"; exon_number "13"; gene_name "Med12l"; gene_source "ensembl"; gene_biotype "protein_coding"; transcript_name "Med12l-203"; transcript_source "ensembl"; transcript_biotype "protein_coding"; exon_id "ENSRNOE00000733016"; exon_version "1";
2	ensembl	CDS	145495446	145495577	0	+	0	gene_id "ENSRNOG00000010680"; gene_version "9"; transcript_id "ENSRNOT00000083504"; transcript_version "3"; exon_number "13"; gene_name "Med12l"; gene_source "ensembl"; gene_biotype "protein_coding"; transcript_name "Med12l-203"; transcript_source "ensembl"; transcript_biotype "protein_coding"; protein_id "ENSRNOP00000068819"; protein_version "3";
2	ensembl	exon	145495446	145495577	0	+	.	gene_id "ENSRNOG00000010680"; gene_version "9"; transcript_id "ENSRNOT00000014470"; transcript_version "9"; exon_number "12"; gene_name "Med12l"; gene_source "ensembl"; gene_biotype "protein_coding"; transcript_name "Med12l-201"; transcript_source "ensembl"; transcript_biotype "protein_coding"; exon_id "ENSRNOE00000733016"; exon_version "1";
2	ensembl	CDS	145495446	145495577	0	+	0	gene_id "ENSRNOG00000010680"; gene_version "9"; transcript_id "ENSRNOT00000014470"; transcript_version "9"; exon_number "12"; gene_name "Med12l"; gene_source "ensembl"; gene_biotype "protein_coding"; transcript_name "Med12l-201"; transcript_source "ensembl"; transcript_biotype "protein_coding"; protein_id "ENSRNOP00000014471"; protein_version "8";
2	ENSEMBL114_rn	exon	145495446	145495577	35.2879012123433	+	.	gene_id "ENSRNOG00000010680"; transcript_id "ENSRNOG00000010680_tx_1"; exon_id "2_145495446_145495577_+"; exonnum "13"; txlen "7602";
2	ENSEMBL114_rn	exon	145495446	145495577	4.90627698169717	+	.	gene_id "ENSRNOG00000010680"; transcript_id "ENSRNOG00000010680_tx_10"; exon_id "2_145495446_145495577_+"; exonnum "13"; txlen "7493";
2	ENSEMBL114_rn	exon	145495446	145495577	4.80639727191507	+	.	gene_id "ENSRNOG00000010680"; transcript_id "ENSRNOG00000010680_tx_11"; exon_id "2_145495446_145495577_+"; exonnum "12"; txlen "7182";
2	ENSEMBL114_rn	exon	145495446	145495577	3.6685955674056	+	.	gene_id "ENSRNOG00000010680"; transcript_id "ENSRNOG00000010680_tx_12"; exon_id "2_145495446_145495577_+"; exonnum "13"; txlen "7013";
2	ENSEMBL114_rn	exon	145495446	145495577	3.60849601667768	+	.	gene_id "ENSRNOG00000010680"; transcript_id "ENSRNOG00000010680_tx_13"; exon_id "2_145495446_145495577_+"; exonnum "12"; txlen "7287";
2	ENSEMBL114_rn	exon	145495446	145495577	3.60849601667768	+	.	gene_id "ENSRNOG00000010680"; transcript_id "ENSRNOG00000010680_tx_14"; exon_id "2_145495446_145495577_+"; exonnum "13"; txlen "7320";
2	ENSEMBL114_rn	exon	145495446	145495577	3.20544875794214	+	.	gene_id "ENSRNOG00000010680"; transcript_id "ENSRNOG00000010680_tx_15"; exon_id "2_145495446_145495577_+"; exonnum "13"; txlen "3638";
2	ENSEMBL114_rn	exon	145495446	145495577	2.98167433663346	+	.	gene_id "ENSRNOG00000010680"; transcript_id "ENSRNOG00000010680_tx_16"; exon_id "2_145495446_145495577_+"; exonnum "12"; txlen "7460";
2	ENSEMBL114_rn	exon	145495446	145495577	2.86422904617648	+	.	gene_id "ENSRNOG00000010680"; transcript_id "ENSRNOG00000010680_tx_17"; exon_id "2_145495446_145495577_+"; exonnum "12"; txlen "6980";
2	ENSEMBL114_rn	exon	145495446	145495577	2.6576760732214	+	.	gene_id "ENSRNOG00000010680"; transcript_id "ENSRNOG00000010680_tx_18"; exon_id "2_145495446_145495577_+"; exonnum "12"; txlen "3605";
2	ENSEMBL114_rn	exon	145495446	145495577	1.93877665507126	+	.	gene_id "ENSRNOG00000010680"; transcript_id "ENSRNOG00000010680_tx_19"; exon_id "2_145495446_145495577_+"; exonnum "13"; txlen "7598";
2	ENSEMBL114_rn	exon	145495446	145495577	23.1746529405334	+	.	gene_id "ENSRNOG00000010680"; transcript_id "ENSRNOG00000010680_tx_2"; exon_id "2_145495446_145495577_+"; exonnum "12"; txlen "7569";
2	ENSEMBL114_rn	exon	145495446	145495577	1.89467618663043	+	.	gene_id "ENSRNOG00000010680"; transcript_id "ENSRNOG00000010680_tx_20"; exon_id "2_145495446_145495577_+"; exonnum "13"; txlen "7106";
2	ENSEMBL114_rn	exon	145495446	145495577	1.88867899240059	+	.	gene_id "ENSRNOG00000010680"; transcript_id "ENSRNOG00000010680_tx_21"; exon_id "2_145495446_145495577_+"; exonnum "12"; txlen "7565";
2	ENSEMBL114_rn	exon	145495446	145495577	1.86935484106656	+	.	gene_id "ENSRNOG00000010680"; transcript_id "ENSRNOG00000010680_tx_22"; exon_id "2_145495446_145495577_+"; exonnum "13"; txlen "7118";
2	ENSEMBL114_rn	exon	145495446	145495577	1.8584640448338	+	.	gene_id "ENSRNOG00000010680"; transcript_id "ENSRNOG00000010680_tx_23"; exon_id "2_145495446_145495577_+"; exonnum "12"; txlen "7085";
2	ENSEMBL114_rn	exon	145495446	145495577	1.73171507827727	+	.	gene_id "ENSRNOG00000010680"; transcript_id "ENSRNOG00000010680_tx_24"; exon_id "2_145495446_145495577_+"; exonnum "12"; txlen "3710";
2	ENSEMBL114_rn	exon	145495446	145495577	1.73171507827727	+	.	gene_id "ENSRNOG00000010680"; transcript_id "ENSRNOG00000010680_tx_25"; exon_id "2_145495446_145495577_+"; exonnum "13"; txlen "3743";
2	ENSEMBL114_rn	exon	145495446	145495577	1.16514444465872	+	.	gene_id "ENSRNOG00000010680"; transcript_id "ENSRNOG00000010680_tx_26"; exon_id "2_145495446_145495577_+"; exonnum "12"; txlen "7073";
2	ENSEMBL114_rn	exon	145495446	145495577	0.874222987774775	+	.	gene_id "ENSRNOG00000010680"; transcript_id "ENSRNOG00000010680_tx_28"; exon_id "2_145495446_145495577_+"; exonnum "12"; txlen "7178";
2	ENSEMBL114_rn	exon	145495446	145495577	0.874222987774775	+	.	gene_id "ENSRNOG00000010680"; transcript_id "ENSRNOG00000010680_tx_29"; exon_id "2_145495446_145495577_+"; exonnum "13"; txlen "7211";
2	ENSEMBL114_rn	exon	145495446	145495577	21.5675946896629	+	.	gene_id "ENSRNOG00000010680"; transcript_id "ENSRNOG00000010680_tx_3"; exon_id "2_145495446_145495577_+"; exonnum "13"; txlen "7707";
2	ENSEMBL114_rn	exon	145495446	145495577	0.789129934209058	+	.	gene_id "ENSRNOG00000010680"; transcript_id "ENSRNOG00000010680_tx_30"; exon_id "2_145495446_145495577_+"; exonnum "13"; txlen "7490";
2	ENSEMBL114_rn	exon	145495446	145495577	0.789129934209058	+	.	gene_id "ENSRNOG00000010680"; transcript_id "ENSRNOG00000010680_tx_31"; exon_id "2_145495446_145495577_+"; exonnum "12"; txlen "7457";
2	ENSEMBL114_rn	exon	145495446	145495577	0.62578880902739	+	.	gene_id "ENSRNOG00000010680"; transcript_id "ENSRNOG00000010680_tx_32"; exon_id "2_145495446_145495577_+"; exonnum "12"; txlen "6977";
2	ENSEMBL114_rn	exon	145495446	145495577	0.62578880902739	+	.	gene_id "ENSRNOG00000010680"; transcript_id "ENSRNOG00000010680_tx_33"; exon_id "2_145495446_145495577_+"; exonnum "13"; txlen "7010";
2	ENSEMBL114_rn	exon	145495446	145495577	0.412336152634274	+	.	gene_id "ENSRNOG00000010680"; transcript_id "ENSRNOG00000010680_tx_35"; exon_id "2_145495446_145495577_+"; exonnum "12"; txlen "7082";
2	ENSEMBL114_rn	exon	145495446	145495577	0.125840872413499	+	.	gene_id "ENSRNOG00000010680"; transcript_id "ENSRNOG00000010680_tx_36"; exon_id "2_145495446_145495577_+"; exonnum "14"; txlen "7770";
2	ENSEMBL114_rn	exon	145495446	145495577	21.1179945241946	+	.	gene_id "ENSRNOG00000010680"; transcript_id "ENSRNOG00000010680_tx_4"; exon_id "2_145495446_145495577_+"; exonnum "12"; txlen "7674";
2	ENSEMBL114_rn	exon	145495446	145495577	19.2045992042963	+	.	gene_id "ENSRNOG00000010680"; transcript_id "ENSRNOG00000010680_tx_5"; exon_id "2_145495446_145495577_+"; exonnum "13"; txlen "7122";
2	ENSEMBL114_rn	exon	145495446	145495577	15.4563047669757	+	.	gene_id "ENSRNOG00000010680"; transcript_id "ENSRNOG00000010680_tx_6"; exon_id "2_145495446_145495577_+"; exonnum "12"; txlen "7089";
2	ENSEMBL114_rn	exon	145495446	145495577	13.3153003485683	+	.	gene_id "ENSRNOG00000010680"; transcript_id "ENSRNOG00000010680_tx_7"; exon_id "2_145495446_145495577_+"; exonnum "13"; txlen "7227";
2	ENSEMBL114_rn	exon	145495446	145495577	13.2117725122469	+	.	gene_id "ENSRNOG00000010680"; transcript_id "ENSRNOG00000010680_tx_8"; exon_id "2_145495446_145495577_+"; exonnum "12"; txlen "7194";
2	ENSEMBL114_rn	exon	145495446	145495577	5.98787452955553	+	.	gene_id "ENSRNOG00000010680"; transcript_id "ENSRNOG00000010680_tx_9"; exon_id "2_145495446_145495577_+"; exonnum "13"; txlen "7215";
2	ensembl	exon	145498709	145498835	0	+	.	gene_id "ENSRNOG00000010680"; gene_version "9"; transcript_id "ENSRNOT00000148788"; transcript_version "1"; exon_number "13"; gene_name "Med12l"; gene_source "ensembl"; gene_biotype "protein_coding"; transcript_name "Med12l-205"; transcript_source "ensembl"; transcript_biotype "protein_coding"; exon_id "ENSRNOE00000683889"; exon_version "1"; tag "Ensembl_canonical";
2	ensembl	CDS	145498709	145498835	0	+	0	gene_id "ENSRNOG00000010680"; gene_version "9"; transcript_id "ENSRNOT00000148788"; transcript_version "1"; exon_number "13"; gene_name "Med12l"; gene_source "ensembl"; gene_biotype "protein_coding"; transcript_name "Med12l-205"; transcript_source "ensembl"; transcript_biotype "protein_coding"; protein_id "ENSRNOP00000100400"; protein_version "1"; tag "Ensembl_canonical";
2	ensembl	exon	145498709	145498835	0	+	.	gene_id "ENSRNOG00000010680"; gene_version "9"; transcript_id "ENSRNOT00000084020"; transcript_version "3"; exon_number "12"; gene_name "Med12l"; gene_source "ensembl"; gene_biotype "protein_coding"; transcript_name "Med12l-204"; transcript_source "ensembl"; transcript_biotype "protein_coding"; exon_id "ENSRNOE00000683889"; exon_version "1";
2	ensembl	CDS	145498709	145498835	0	+	0	gene_id "ENSRNOG00000010680"; gene_version "9"; transcript_id "ENSRNOT00000084020"; transcript_version "3"; exon_number "12"; gene_name "Med12l"; gene_source "ensembl"; gene_biotype "protein_coding"; transcript_name "Med12l-204"; transcript_source "ensembl"; transcript_biotype "protein_coding"; protein_id "ENSRNOP00000069370"; protein_version "2";
2	ensembl	exon	145498709	145498835	0	+	.	gene_id "ENSRNOG00000010680"; gene_version "9"; transcript_id "ENSRNOT00000082464"; transcript_version "3"; exon_number "13"; gene_name "Med12l"; gene_source "ensembl"; gene_biotype "protein_coding"; transcript_name "Med12l-202"; transcript_source "ensembl"; transcript_biotype "protein_coding"; exon_id "ENSRNOE00000683889"; exon_version "1";
2	ensembl	CDS	145498709	145498835	0	+	0	gene_id "ENSRNOG00000010680"; gene_version "9"; transcript_id "ENSRNOT00000082464"; transcript_version "3"; exon_number "13"; gene_name "Med12l"; gene_source "ensembl"; gene_biotype "protein_coding"; transcript_name "Med12l-202"; transcript_source "ensembl"; transcript_biotype "protein_coding"; protein_id "ENSRNOP00000073514"; protein_version "2";
2	ensembl	exon	145498709	145498835	0	+	.	gene_id "ENSRNOG00000010680"; gene_version "9"; transcript_id "ENSRNOT00000083504"; transcript_version "3"; exon_number "14"; gene_name "Med12l"; gene_source "ensembl"; gene_biotype "protein_coding"; transcript_name "Med12l-203"; transcript_source "ensembl"; transcript_biotype "protein_coding"; exon_id "ENSRNOE00000683889"; exon_version "1";
2	ensembl	CDS	145498709	145498835	0	+	0	gene_id "ENSRNOG00000010680"; gene_version "9"; transcript_id "ENSRNOT00000083504"; transcript_version "3"; exon_number "14"; gene_name "Med12l"; gene_source "ensembl"; gene_biotype "protein_coding"; transcript_name "Med12l-203"; transcript_source "ensembl"; transcript_biotype "protein_coding"; protein_id "ENSRNOP00000068819"; protein_version "3";
2	ensembl	exon	145498709	145498835	0	+	.	gene_id "ENSRNOG00000010680"; gene_version "9"; transcript_id "ENSRNOT00000014470"; transcript_version "9"; exon_number "13"; gene_name "Med12l"; gene_source "ensembl"; gene_biotype "protein_coding"; transcript_name "Med12l-201"; transcript_source "ensembl"; transcript_biotype "protein_coding"; exon_id "ENSRNOE00000683889"; exon_version "1";
2	ensembl	CDS	145498709	145498835	0	+	0	gene_id "ENSRNOG00000010680"; gene_version "9"; transcript_id "ENSRNOT00000014470"; transcript_version "9"; exon_number "13"; gene_name "Med12l"; gene_source "ensembl"; gene_biotype "protein_coding"; transcript_name "Med12l-201"; transcript_source "ensembl"; transcript_biotype "protein_coding"; protein_id "ENSRNOP00000014471"; protein_version "8";
2	ENSEMBL114_rn	exon	145498709	145498835	35.2879012123433	+	.	gene_id "ENSRNOG00000010680"; transcript_id "ENSRNOG00000010680_tx_1"; exon_id "2_145498709_145498835_+"; exonnum "14"; txlen "7602";
2	ENSEMBL114_rn	exon	145498709	145498835	4.90627698169717	+	.	gene_id "ENSRNOG00000010680"; transcript_id "ENSRNOG00000010680_tx_10"; exon_id "2_145498709_145498835_+"; exonnum "14"; txlen "7493";
2	ENSEMBL114_rn	exon	145498709	145498835	4.80639727191507	+	.	gene_id "ENSRNOG00000010680"; transcript_id "ENSRNOG00000010680_tx_11"; exon_id "2_145498709_145498835_+"; exonnum "13"; txlen "7182";
2	ENSEMBL114_rn	exon	145498709	145498835	3.6685955674056	+	.	gene_id "ENSRNOG00000010680"; transcript_id "ENSRNOG00000010680_tx_12"; exon_id "2_145498709_145498835_+"; exonnum "14"; txlen "7013";
2	ENSEMBL114_rn	exon	145498709	145498835	3.60849601667768	+	.	gene_id "ENSRNOG00000010680"; transcript_id "ENSRNOG00000010680_tx_13"; exon_id "2_145498709_145498835_+"; exonnum "13"; txlen "7287";
2	ENSEMBL114_rn	exon	145498709	145498835	3.60849601667768	+	.	gene_id "ENSRNOG00000010680"; transcript_id "ENSRNOG00000010680_tx_14"; exon_id "2_145498709_145498835_+"; exonnum "14"; txlen "7320";
2	ENSEMBL114_rn	exon	145498709	145498835	3.20544875794214	+	.	gene_id "ENSRNOG00000010680"; transcript_id "ENSRNOG00000010680_tx_15"; exon_id "2_145498709_145498835_+"; exonnum "14"; txlen "3638";
2	ENSEMBL114_rn	exon	145498709	145498835	2.98167433663346	+	.	gene_id "ENSRNOG00000010680"; transcript_id "ENSRNOG00000010680_tx_16"; exon_id "2_145498709_145498835_+"; exonnum "13"; txlen "7460";
2	ENSEMBL114_rn	exon	145498709	145498835	2.86422904617648	+	.	gene_id "ENSRNOG00000010680"; transcript_id "ENSRNOG00000010680_tx_17"; exon_id "2_145498709_145498835_+"; exonnum "13"; txlen "6980";
2	ENSEMBL114_rn	exon	145498709	145498835	2.6576760732214	+	.	gene_id "ENSRNOG00000010680"; transcript_id "ENSRNOG00000010680_tx_18"; exon_id "2_145498709_145498835_+"; exonnum "13"; txlen "3605";
2	ENSEMBL114_rn	exon	145498709	145498835	1.93877665507126	+	.	gene_id "ENSRNOG00000010680"; transcript_id "ENSRNOG00000010680_tx_19"; exon_id "2_145498709_145498835_+"; exonnum "14"; txlen "7598";
2	ENSEMBL114_rn	exon	145498709	145498835	23.1746529405334	+	.	gene_id "ENSRNOG00000010680"; transcript_id "ENSRNOG00000010680_tx_2"; exon_id "2_145498709_145498835_+"; exonnum "13"; txlen "7569";
2	ENSEMBL114_rn	exon	145498709	145498835	1.89467618663043	+	.	gene_id "ENSRNOG00000010680"; transcript_id "ENSRNOG00000010680_tx_20"; exon_id "2_145498709_145498835_+"; exonnum "14"; txlen "7106";
2	ENSEMBL114_rn	exon	145498709	145498835	1.88867899240059	+	.	gene_id "ENSRNOG00000010680"; transcript_id "ENSRNOG00000010680_tx_21"; exon_id "2_145498709_145498835_+"; exonnum "13"; txlen "7565";
2	ENSEMBL114_rn	exon	145498709	145498835	1.86935484106656	+	.	gene_id "ENSRNOG00000010680"; transcript_id "ENSRNOG00000010680_tx_22"; exon_id "2_145498709_145498835_+"; exonnum "14"; txlen "7118";
2	ENSEMBL114_rn	exon	145498709	145498835	1.8584640448338	+	.	gene_id "ENSRNOG00000010680"; transcript_id "ENSRNOG00000010680_tx_23"; exon_id "2_145498709_145498835_+"; exonnum "13"; txlen "7085";
2	ENSEMBL114_rn	exon	145498709	145498835	1.73171507827727	+	.	gene_id "ENSRNOG00000010680"; transcript_id "ENSRNOG00000010680_tx_24"; exon_id "2_145498709_145498835_+"; exonnum "13"; txlen "3710";
2	ENSEMBL114_rn	exon	145498709	145498835	1.73171507827727	+	.	gene_id "ENSRNOG00000010680"; transcript_id "ENSRNOG00000010680_tx_25"; exon_id "2_145498709_145498835_+"; exonnum "14"; txlen "3743";
2	ENSEMBL114_rn	exon	145498709	145498835	1.16514444465872	+	.	gene_id "ENSRNOG00000010680"; transcript_id "ENSRNOG00000010680_tx_26"; exon_id "2_145498709_145498835_+"; exonnum "13"; txlen "7073";
2	ENSEMBL114_rn	exon	145498709	145498835	0.874222987774775	+	.	gene_id "ENSRNOG00000010680"; transcript_id "ENSRNOG00000010680_tx_28"; exon_id "2_145498709_145498835_+"; exonnum "13"; txlen "7178";
2	ENSEMBL114_rn	exon	145498709	145498835	0.874222987774775	+	.	gene_id "ENSRNOG00000010680"; transcript_id "ENSRNOG00000010680_tx_29"; exon_id "2_145498709_145498835_+"; exonnum "14"; txlen "7211";
2	ENSEMBL114_rn	exon	145498709	145498835	21.5675946896629	+	.	gene_id "ENSRNOG00000010680"; transcript_id "ENSRNOG00000010680_tx_3"; exon_id "2_145498709_145498835_+"; exonnum "14"; txlen "7707";
2	ENSEMBL114_rn	exon	145498709	145498835	0.789129934209058	+	.	gene_id "ENSRNOG00000010680"; transcript_id "ENSRNOG00000010680_tx_30"; exon_id "2_145498709_145498835_+"; exonnum "14"; txlen "7490";
2	ENSEMBL114_rn	exon	145498709	145498835	0.789129934209058	+	.	gene_id "ENSRNOG00000010680"; transcript_id "ENSRNOG00000010680_tx_31"; exon_id "2_145498709_145498835_+"; exonnum "13"; txlen "7457";
2	ENSEMBL114_rn	exon	145498709	145498835	0.62578880902739	+	.	gene_id "ENSRNOG00000010680"; transcript_id "ENSRNOG00000010680_tx_32"; exon_id "2_145498709_145498835_+"; exonnum "13"; txlen "6977";
2	ENSEMBL114_rn	exon	145498709	145498835	0.62578880902739	+	.	gene_id "ENSRNOG00000010680"; transcript_id "ENSRNOG00000010680_tx_33"; exon_id "2_145498709_145498835_+"; exonnum "14"; txlen "7010";
2	ENSEMBL114_rn	exon	145498709	145498835	0.412336152634274	+	.	gene_id "ENSRNOG00000010680"; transcript_id "ENSRNOG00000010680_tx_35"; exon_id "2_145498709_145498835_+"; exonnum "13"; txlen "7082";
2	ENSEMBL114_rn	exon	145498709	145498835	0.125840872413499	+	.	gene_id "ENSRNOG00000010680"; transcript_id "ENSRNOG00000010680_tx_36"; exon_id "2_145498709_145498835_+"; exonnum "15"; txlen "7770";
2	ENSEMBL114_rn	exon	145498709	145498835	21.1179945241946	+	.	gene_id "ENSRNOG00000010680"; transcript_id "ENSRNOG00000010680_tx_4"; exon_id "2_145498709_145498835_+"; exonnum "13"; txlen "7674";
2	ENSEMBL114_rn	exon	145498709	145498835	19.2045992042963	+	.	gene_id "ENSRNOG00000010680"; transcript_id "ENSRNOG00000010680_tx_5"; exon_id "2_145498709_145498835_+"; exonnum "14"; txlen "7122";
2	ENSEMBL114_rn	exon	145498709	145498835	15.4563047669757	+	.	gene_id "ENSRNOG00000010680"; transcript_id "ENSRNOG00000010680_tx_6"; exon_id "2_145498709_145498835_+"; exonnum "13"; txlen "7089";
2	ENSEMBL114_rn	exon	145498709	145498835	13.3153003485683	+	.	gene_id "ENSRNOG00000010680"; transcript_id "ENSRNOG00000010680_tx_7"; exon_id "2_145498709_145498835_+"; exonnum "14"; txlen "7227";
2	ENSEMBL114_rn	exon	145498709	145498835	13.2117725122469	+	.	gene_id "ENSRNOG00000010680"; transcript_id "ENSRNOG00000010680_tx_8"; exon_id "2_145498709_145498835_+"; exonnum "13"; txlen "7194";
2	ENSEMBL114_rn	exon	145498709	145498835	5.98787452955553	+	.	gene_id "ENSRNOG00000010680"; transcript_id "ENSRNOG00000010680_tx_9"; exon_id "2_145498709_145498835_+"; exonnum "14"; txlen "7215";
2	ensembl	exon	145503557	145503771	0	+	.	gene_id "ENSRNOG00000010680"; gene_version "9"; transcript_id "ENSRNOT00000148788"; transcript_version "1"; exon_number "14"; gene_name "Med12l"; gene_source "ensembl"; gene_biotype "protein_coding"; transcript_name "Med12l-205"; transcript_source "ensembl"; transcript_biotype "protein_coding"; exon_id "ENSRNOE00000718060"; exon_version "1"; tag "Ensembl_canonical";
2	ensembl	CDS	145503557	145503771	0	+	2	gene_id "ENSRNOG00000010680"; gene_version "9"; transcript_id "ENSRNOT00000148788"; transcript_version "1"; exon_number "14"; gene_name "Med12l"; gene_source "ensembl"; gene_biotype "protein_coding"; transcript_name "Med12l-205"; transcript_source "ensembl"; transcript_biotype "protein_coding"; protein_id "ENSRNOP00000100400"; protein_version "1"; tag "Ensembl_canonical";
2	ensembl	exon	145503557	145503771	0	+	.	gene_id "ENSRNOG00000010680"; gene_version "9"; transcript_id "ENSRNOT00000084020"; transcript_version "3"; exon_number "13"; gene_name "Med12l"; gene_source "ensembl"; gene_biotype "protein_coding"; transcript_name "Med12l-204"; transcript_source "ensembl"; transcript_biotype "protein_coding"; exon_id "ENSRNOE00000718060"; exon_version "1";
2	ensembl	CDS	145503557	145503771	0	+	2	gene_id "ENSRNOG00000010680"; gene_version "9"; transcript_id "ENSRNOT00000084020"; transcript_version "3"; exon_number "13"; gene_name "Med12l"; gene_source "ensembl"; gene_biotype "protein_coding"; transcript_name "Med12l-204"; transcript_source "ensembl"; transcript_biotype "protein_coding"; protein_id "ENSRNOP00000069370"; protein_version "2";
2	ensembl	exon	145503557	145503771	0	+	.	gene_id "ENSRNOG00000010680"; gene_version "9"; transcript_id "ENSRNOT00000082464"; transcript_version "3"; exon_number "14"; gene_name "Med12l"; gene_source "ensembl"; gene_biotype "protein_coding"; transcript_name "Med12l-202"; transcript_source "ensembl"; transcript_biotype "protein_coding"; exon_id "ENSRNOE00000718060"; exon_version "1";
2	ensembl	CDS	145503557	145503771	0	+	2	gene_id "ENSRNOG00000010680"; gene_version "9"; transcript_id "ENSRNOT00000082464"; transcript_version "3"; exon_number "14"; gene_name "Med12l"; gene_source "ensembl"; gene_biotype "protein_coding"; transcript_name "Med12l-202"; transcript_source "ensembl"; transcript_biotype "protein_coding"; protein_id "ENSRNOP00000073514"; protein_version "2";
2	ensembl	exon	145503557	145503771	0	+	.	gene_id "ENSRNOG00000010680"; gene_version "9"; transcript_id "ENSRNOT00000083504"; transcript_version "3"; exon_number "15"; gene_name "Med12l"; gene_source "ensembl"; gene_biotype "protein_coding"; transcript_name "Med12l-203"; transcript_source "ensembl"; transcript_biotype "protein_coding"; exon_id "ENSRNOE00000718060"; exon_version "1";
2	ensembl	CDS	145503557	145503771	0	+	2	gene_id "ENSRNOG00000010680"; gene_version "9"; transcript_id "ENSRNOT00000083504"; transcript_version "3"; exon_number "15"; gene_name "Med12l"; gene_source "ensembl"; gene_biotype "protein_coding"; transcript_name "Med12l-203"; transcript_source "ensembl"; transcript_biotype "protein_coding"; protein_id "ENSRNOP00000068819"; protein_version "3";
2	ensembl	exon	145503557	145503771	0	+	.	gene_id "ENSRNOG00000010680"; gene_version "9"; transcript_id "ENSRNOT00000014470"; transcript_version "9"; exon_number "14"; gene_name "Med12l"; gene_source "ensembl"; gene_biotype "protein_coding"; transcript_name "Med12l-201"; transcript_source "ensembl"; transcript_biotype "protein_coding"; exon_id "ENSRNOE00000718060"; exon_version "1";
2	ensembl	CDS	145503557	145503771	0	+	2	gene_id "ENSRNOG00000010680"; gene_version "9"; transcript_id "ENSRNOT00000014470"; transcript_version "9"; exon_number "14"; gene_name "Med12l"; gene_source "ensembl"; gene_biotype "protein_coding"; transcript_name "Med12l-201"; transcript_source "ensembl"; transcript_biotype "protein_coding"; protein_id "ENSRNOP00000014471"; protein_version "8";
2	ENSEMBL114_rn	exon	145503557	145503771	35.2879012123433	+	.	gene_id "ENSRNOG00000010680"; transcript_id "ENSRNOG00000010680_tx_1"; exon_id "2_145503557_145503771_+"; exonnum "15"; txlen "7602";
2	ENSEMBL114_rn	exon	145503557	145503771	4.90627698169717	+	.	gene_id "ENSRNOG00000010680"; transcript_id "ENSRNOG00000010680_tx_10"; exon_id "2_145503557_145503771_+"; exonnum "15"; txlen "7493";
2	ENSEMBL114_rn	exon	145503557	145503771	4.80639727191507	+	.	gene_id "ENSRNOG00000010680"; transcript_id "ENSRNOG00000010680_tx_11"; exon_id "2_145503557_145503771_+"; exonnum "14"; txlen "7182";
2	ENSEMBL114_rn	exon	145503557	145503771	3.6685955674056	+	.	gene_id "ENSRNOG00000010680"; transcript_id "ENSRNOG00000010680_tx_12"; exon_id "2_145503557_145503771_+"; exonnum "15"; txlen "7013";
2	ENSEMBL114_rn	exon	145503557	145503771	3.60849601667768	+	.	gene_id "ENSRNOG00000010680"; transcript_id "ENSRNOG00000010680_tx_13"; exon_id "2_145503557_145503771_+"; exonnum "14"; txlen "7287";
2	ENSEMBL114_rn	exon	145503557	145503771	3.60849601667768	+	.	gene_id "ENSRNOG00000010680"; transcript_id "ENSRNOG00000010680_tx_14"; exon_id "2_145503557_145503771_+"; exonnum "15"; txlen "7320";
2	ENSEMBL114_rn	exon	145503557	145503771	3.20544875794214	+	.	gene_id "ENSRNOG00000010680"; transcript_id "ENSRNOG00000010680_tx_15"; exon_id "2_145503557_145503771_+"; exonnum "15"; txlen "3638";
2	ENSEMBL114_rn	exon	145503557	145503771	2.98167433663346	+	.	gene_id "ENSRNOG00000010680"; transcript_id "ENSRNOG00000010680_tx_16"; exon_id "2_145503557_145503771_+"; exonnum "14"; txlen "7460";
2	ENSEMBL114_rn	exon	145503557	145503771	2.86422904617648	+	.	gene_id "ENSRNOG00000010680"; transcript_id "ENSRNOG00000010680_tx_17"; exon_id "2_145503557_145503771_+"; exonnum "14"; txlen "6980";
2	ENSEMBL114_rn	exon	145503557	145503771	2.6576760732214	+	.	gene_id "ENSRNOG00000010680"; transcript_id "ENSRNOG00000010680_tx_18"; exon_id "2_145503557_145503771_+"; exonnum "14"; txlen "3605";
2	ENSEMBL114_rn	exon	145503557	145503771	1.93877665507126	+	.	gene_id "ENSRNOG00000010680"; transcript_id "ENSRNOG00000010680_tx_19"; exon_id "2_145503557_145503771_+"; exonnum "15"; txlen "7598";
2	ENSEMBL114_rn	exon	145503557	145503771	23.1746529405334	+	.	gene_id "ENSRNOG00000010680"; transcript_id "ENSRNOG00000010680_tx_2"; exon_id "2_145503557_145503771_+"; exonnum "14"; txlen "7569";
2	ENSEMBL114_rn	exon	145503557	145503771	1.89467618663043	+	.	gene_id "ENSRNOG00000010680"; transcript_id "ENSRNOG00000010680_tx_20"; exon_id "2_145503557_145503771_+"; exonnum "15"; txlen "7106";
2	ENSEMBL114_rn	exon	145503557	145503771	1.88867899240059	+	.	gene_id "ENSRNOG00000010680"; transcript_id "ENSRNOG00000010680_tx_21"; exon_id "2_145503557_145503771_+"; exonnum "14"; txlen "7565";
2	ENSEMBL114_rn	exon	145503557	145503771	1.86935484106656	+	.	gene_id "ENSRNOG00000010680"; transcript_id "ENSRNOG00000010680_tx_22"; exon_id "2_145503557_145503771_+"; exonnum "15"; txlen "7118";
2	ENSEMBL114_rn	exon	145503557	145503771	1.8584640448338	+	.	gene_id "ENSRNOG00000010680"; transcript_id "ENSRNOG00000010680_tx_23"; exon_id "2_145503557_145503771_+"; exonnum "14"; txlen "7085";
2	ENSEMBL114_rn	exon	145503557	145503771	1.73171507827727	+	.	gene_id "ENSRNOG00000010680"; transcript_id "ENSRNOG00000010680_tx_24"; exon_id "2_145503557_145503771_+"; exonnum "14"; txlen "3710";
2	ENSEMBL114_rn	exon	145503557	145503771	1.73171507827727	+	.	gene_id "ENSRNOG00000010680"; transcript_id "ENSRNOG00000010680_tx_25"; exon_id "2_145503557_145503771_+"; exonnum "15"; txlen "3743";
2	ENSEMBL114_rn	exon	145503557	145503771	1.16514444465872	+	.	gene_id "ENSRNOG00000010680"; transcript_id "ENSRNOG00000010680_tx_26"; exon_id "2_145503557_145503771_+"; exonnum "14"; txlen "7073";
2	ENSEMBL114_rn	exon	145503557	145503771	0.874222987774775	+	.	gene_id "ENSRNOG00000010680"; transcript_id "ENSRNOG00000010680_tx_28"; exon_id "2_145503557_145503771_+"; exonnum "14"; txlen "7178";
2	ENSEMBL114_rn	exon	145503557	145503771	0.874222987774775	+	.	gene_id "ENSRNOG00000010680"; transcript_id "ENSRNOG00000010680_tx_29"; exon_id "2_145503557_145503771_+"; exonnum "15"; txlen "7211";
2	ENSEMBL114_rn	exon	145503557	145503771	21.5675946896629	+	.	gene_id "ENSRNOG00000010680"; transcript_id "ENSRNOG00000010680_tx_3"; exon_id "2_145503557_145503771_+"; exonnum "15"; txlen "7707";
2	ENSEMBL114_rn	exon	145503557	145503771	0.789129934209058	+	.	gene_id "ENSRNOG00000010680"; transcript_id "ENSRNOG00000010680_tx_30"; exon_id "2_145503557_145503771_+"; exonnum "15"; txlen "7490";
2	ENSEMBL114_rn	exon	145503557	145503771	0.789129934209058	+	.	gene_id "ENSRNOG00000010680"; transcript_id "ENSRNOG00000010680_tx_31"; exon_id "2_145503557_145503771_+"; exonnum "14"; txlen "7457";
2	ENSEMBL114_rn	exon	145503557	145503771	0.62578880902739	+	.	gene_id "ENSRNOG00000010680"; transcript_id "ENSRNOG00000010680_tx_32"; exon_id "2_145503557_145503771_+"; exonnum "14"; txlen "6977";
2	ENSEMBL114_rn	exon	145503557	145503771	0.62578880902739	+	.	gene_id "ENSRNOG00000010680"; transcript_id "ENSRNOG00000010680_tx_33"; exon_id "2_145503557_145503771_+"; exonnum "15"; txlen "7010";
2	ENSEMBL114_rn	exon	145503557	145503771	0.412336152634274	+	.	gene_id "ENSRNOG00000010680"; transcript_id "ENSRNOG00000010680_tx_35"; exon_id "2_145503557_145503771_+"; exonnum "14"; txlen "7082";
2	ENSEMBL114_rn	exon	145503557	145503771	0.125840872413499	+	.	gene_id "ENSRNOG00000010680"; transcript_id "ENSRNOG00000010680_tx_36"; exon_id "2_145503557_145503771_+"; exonnum "16"; txlen "7770";
2	ENSEMBL114_rn	exon	145503557	145503771	21.1179945241946	+	.	gene_id "ENSRNOG00000010680"; transcript_id "ENSRNOG00000010680_tx_4"; exon_id "2_145503557_145503771_+"; exonnum "14"; txlen "7674";
2	ENSEMBL114_rn	exon	145503557	145503771	19.2045992042963	+	.	gene_id "ENSRNOG00000010680"; transcript_id "ENSRNOG00000010680_tx_5"; exon_id "2_145503557_145503771_+"; exonnum "15"; txlen "7122";
2	ENSEMBL114_rn	exon	145503557	145503771	15.4563047669757	+	.	gene_id "ENSRNOG00000010680"; transcript_id "ENSRNOG00000010680_tx_6"; exon_id "2_145503557_145503771_+"; exonnum "14"; txlen "7089";
2	ENSEMBL114_rn	exon	145503557	145503771	13.3153003485683	+	.	gene_id "ENSRNOG00000010680"; transcript_id "ENSRNOG00000010680_tx_7"; exon_id "2_145503557_145503771_+"; exonnum "15"; txlen "7227";
2	ENSEMBL114_rn	exon	145503557	145503771	13.2117725122469	+	.	gene_id "ENSRNOG00000010680"; transcript_id "ENSRNOG00000010680_tx_8"; exon_id "2_145503557_145503771_+"; exonnum "14"; txlen "7194";
2	ENSEMBL114_rn	exon	145503557	145503771	5.98787452955553	+	.	gene_id "ENSRNOG00000010680"; transcript_id "ENSRNOG00000010680_tx_9"; exon_id "2_145503557_145503771_+"; exonnum "15"; txlen "7215";
2	ensembl	exon	145504822	145504926	0	+	.	gene_id "ENSRNOG00000010680"; gene_version "9"; transcript_id "ENSRNOT00000148788"; transcript_version "1"; exon_number "15"; gene_name "Med12l"; gene_source "ensembl"; gene_biotype "protein_coding"; transcript_name "Med12l-205"; transcript_source "ensembl"; transcript_biotype "protein_coding"; exon_id "ENSRNOE00000684865"; exon_version "1"; tag "Ensembl_canonical";
2	ensembl	CDS	145504822	145504926	0	+	0	gene_id "ENSRNOG00000010680"; gene_version "9"; transcript_id "ENSRNOT00000148788"; transcript_version "1"; exon_number "15"; gene_name "Med12l"; gene_source "ensembl"; gene_biotype "protein_coding"; transcript_name "Med12l-205"; transcript_source "ensembl"; transcript_biotype "protein_coding"; protein_id "ENSRNOP00000100400"; protein_version "1"; tag "Ensembl_canonical";
2	ensembl	exon	145504822	145504926	0	+	.	gene_id "ENSRNOG00000010680"; gene_version "9"; transcript_id "ENSRNOT00000084020"; transcript_version "3"; exon_number "14"; gene_name "Med12l"; gene_source "ensembl"; gene_biotype "protein_coding"; transcript_name "Med12l-204"; transcript_source "ensembl"; transcript_biotype "protein_coding"; exon_id "ENSRNOE00000684865"; exon_version "1";
2	ensembl	CDS	145504822	145504926	0	+	0	gene_id "ENSRNOG00000010680"; gene_version "9"; transcript_id "ENSRNOT00000084020"; transcript_version "3"; exon_number "14"; gene_name "Med12l"; gene_source "ensembl"; gene_biotype "protein_coding"; transcript_name "Med12l-204"; transcript_source "ensembl"; transcript_biotype "protein_coding"; protein_id "ENSRNOP00000069370"; protein_version "2";
2	ensembl	exon	145504822	145504926	0	+	.	gene_id "ENSRNOG00000010680"; gene_version "9"; transcript_id "ENSRNOT00000014470"; transcript_version "9"; exon_number "15"; gene_name "Med12l"; gene_source "ensembl"; gene_biotype "protein_coding"; transcript_name "Med12l-201"; transcript_source "ensembl"; transcript_biotype "protein_coding"; exon_id "ENSRNOE00000684865"; exon_version "1";
2	ensembl	CDS	145504822	145504926	0	+	0	gene_id "ENSRNOG00000010680"; gene_version "9"; transcript_id "ENSRNOT00000014470"; transcript_version "9"; exon_number "15"; gene_name "Med12l"; gene_source "ensembl"; gene_biotype "protein_coding"; transcript_name "Med12l-201"; transcript_source "ensembl"; transcript_biotype "protein_coding"; protein_id "ENSRNOP00000014471"; protein_version "8";
2	ENSEMBL114_rn	exon	145504822	145504926	3.60849601667768	+	.	gene_id "ENSRNOG00000010680"; transcript_id "ENSRNOG00000010680_tx_13"; exon_id "2_145504822_145504926_+"; exonnum "15"; txlen "7287";
2	ENSEMBL114_rn	exon	145504822	145504926	3.60849601667768	+	.	gene_id "ENSRNOG00000010680"; transcript_id "ENSRNOG00000010680_tx_14"; exon_id "2_145504822_145504926_+"; exonnum "16"; txlen "7320";
2	ENSEMBL114_rn	exon	145504822	145504926	1.93877665507126	+	.	gene_id "ENSRNOG00000010680"; transcript_id "ENSRNOG00000010680_tx_19"; exon_id "2_145504822_145504926_+"; exonnum "16"; txlen "7598";
2	ENSEMBL114_rn	exon	145504822	145504926	1.88867899240059	+	.	gene_id "ENSRNOG00000010680"; transcript_id "ENSRNOG00000010680_tx_21"; exon_id "2_145504822_145504926_+"; exonnum "15"; txlen "7565";
2	ENSEMBL114_rn	exon	145504822	145504926	1.86935484106656	+	.	gene_id "ENSRNOG00000010680"; transcript_id "ENSRNOG00000010680_tx_22"; exon_id "2_145504822_145504926_+"; exonnum "16"; txlen "7118";
2	ENSEMBL114_rn	exon	145504822	145504926	1.8584640448338	+	.	gene_id "ENSRNOG00000010680"; transcript_id "ENSRNOG00000010680_tx_23"; exon_id "2_145504822_145504926_+"; exonnum "15"; txlen "7085";
2	ENSEMBL114_rn	exon	145504822	145504926	1.73171507827727	+	.	gene_id "ENSRNOG00000010680"; transcript_id "ENSRNOG00000010680_tx_24"; exon_id "2_145504822_145504926_+"; exonnum "15"; txlen "3710";
2	ENSEMBL114_rn	exon	145504822	145504926	1.73171507827727	+	.	gene_id "ENSRNOG00000010680"; transcript_id "ENSRNOG00000010680_tx_25"; exon_id "2_145504822_145504926_+"; exonnum "16"; txlen "3743";
2	ENSEMBL114_rn	exon	145504822	145504926	0.874222987774775	+	.	gene_id "ENSRNOG00000010680"; transcript_id "ENSRNOG00000010680_tx_28"; exon_id "2_145504822_145504926_+"; exonnum "15"; txlen "7178";
2	ENSEMBL114_rn	exon	145504822	145504926	0.874222987774775	+	.	gene_id "ENSRNOG00000010680"; transcript_id "ENSRNOG00000010680_tx_29"; exon_id "2_145504822_145504926_+"; exonnum "16"; txlen "7211";
2	ENSEMBL114_rn	exon	145504822	145504926	21.5675946896629	+	.	gene_id "ENSRNOG00000010680"; transcript_id "ENSRNOG00000010680_tx_3"; exon_id "2_145504822_145504926_+"; exonnum "16"; txlen "7707";
2	ENSEMBL114_rn	exon	145504822	145504926	0.412336152634274	+	.	gene_id "ENSRNOG00000010680"; transcript_id "ENSRNOG00000010680_tx_35"; exon_id "2_145504822_145504926_+"; exonnum "15"; txlen "7082";
2	ENSEMBL114_rn	exon	145504822	145504926	0.125840872413499	+	.	gene_id "ENSRNOG00000010680"; transcript_id "ENSRNOG00000010680_tx_36"; exon_id "2_145504822_145504926_+"; exonnum "17"; txlen "7770";
2	ENSEMBL114_rn	exon	145504822	145504926	21.1179945241946	+	.	gene_id "ENSRNOG00000010680"; transcript_id "ENSRNOG00000010680_tx_4"; exon_id "2_145504822_145504926_+"; exonnum "15"; txlen "7674";
2	ENSEMBL114_rn	exon	145504822	145504926	13.3153003485683	+	.	gene_id "ENSRNOG00000010680"; transcript_id "ENSRNOG00000010680_tx_7"; exon_id "2_145504822_145504926_+"; exonnum "16"; txlen "7227";
2	ENSEMBL114_rn	exon	145504822	145504926	13.2117725122469	+	.	gene_id "ENSRNOG00000010680"; transcript_id "ENSRNOG00000010680_tx_8"; exon_id "2_145504822_145504926_+"; exonnum "15"; txlen "7194";
2	ensembl	exon	145505674	145505850	0	+	.	gene_id "ENSRNOG00000010680"; gene_version "9"; transcript_id "ENSRNOT00000148788"; transcript_version "1"; exon_number "16"; gene_name "Med12l"; gene_source "ensembl"; gene_biotype "protein_coding"; transcript_name "Med12l-205"; transcript_source "ensembl"; transcript_biotype "protein_coding"; exon_id "ENSRNOE00000682052"; exon_version "1"; tag "Ensembl_canonical";
2	ensembl	CDS	145505674	145505850	0	+	0	gene_id "ENSRNOG00000010680"; gene_version "9"; transcript_id "ENSRNOT00000148788"; transcript_version "1"; exon_number "16"; gene_name "Med12l"; gene_source "ensembl"; gene_biotype "protein_coding"; transcript_name "Med12l-205"; transcript_source "ensembl"; transcript_biotype "protein_coding"; protein_id "ENSRNOP00000100400"; protein_version "1"; tag "Ensembl_canonical";
2	ensembl	exon	145505674	145505850	0	+	.	gene_id "ENSRNOG00000010680"; gene_version "9"; transcript_id "ENSRNOT00000084020"; transcript_version "3"; exon_number "15"; gene_name "Med12l"; gene_source "ensembl"; gene_biotype "protein_coding"; transcript_name "Med12l-204"; transcript_source "ensembl"; transcript_biotype "protein_coding"; exon_id "ENSRNOE00000682052"; exon_version "1";
2	ensembl	CDS	145505674	145505850	0	+	0	gene_id "ENSRNOG00000010680"; gene_version "9"; transcript_id "ENSRNOT00000084020"; transcript_version "3"; exon_number "15"; gene_name "Med12l"; gene_source "ensembl"; gene_biotype "protein_coding"; transcript_name "Med12l-204"; transcript_source "ensembl"; transcript_biotype "protein_coding"; protein_id "ENSRNOP00000069370"; protein_version "2";
2	ensembl	exon	145505674	145505850	0	+	.	gene_id "ENSRNOG00000010680"; gene_version "9"; transcript_id "ENSRNOT00000082464"; transcript_version "3"; exon_number "15"; gene_name "Med12l"; gene_source "ensembl"; gene_biotype "protein_coding"; transcript_name "Med12l-202"; transcript_source "ensembl"; transcript_biotype "protein_coding"; exon_id "ENSRNOE00000682052"; exon_version "1";
2	ensembl	CDS	145505674	145505850	0	+	0	gene_id "ENSRNOG00000010680"; gene_version "9"; transcript_id "ENSRNOT00000082464"; transcript_version "3"; exon_number "15"; gene_name "Med12l"; gene_source "ensembl"; gene_biotype "protein_coding"; transcript_name "Med12l-202"; transcript_source "ensembl"; transcript_biotype "protein_coding"; protein_id "ENSRNOP00000073514"; protein_version "2";
2	ensembl	exon	145505674	145505850	0	+	.	gene_id "ENSRNOG00000010680"; gene_version "9"; transcript_id "ENSRNOT00000083504"; transcript_version "3"; exon_number "16"; gene_name "Med12l"; gene_source "ensembl"; gene_biotype "protein_coding"; transcript_name "Med12l-203"; transcript_source "ensembl"; transcript_biotype "protein_coding"; exon_id "ENSRNOE00000682052"; exon_version "1";
2	ensembl	CDS	145505674	145505850	0	+	0	gene_id "ENSRNOG00000010680"; gene_version "9"; transcript_id "ENSRNOT00000083504"; transcript_version "3"; exon_number "16"; gene_name "Med12l"; gene_source "ensembl"; gene_biotype "protein_coding"; transcript_name "Med12l-203"; transcript_source "ensembl"; transcript_biotype "protein_coding"; protein_id "ENSRNOP00000068819"; protein_version "3";
2	ensembl	exon	145505674	145505850	0	+	.	gene_id "ENSRNOG00000010680"; gene_version "9"; transcript_id "ENSRNOT00000014470"; transcript_version "9"; exon_number "16"; gene_name "Med12l"; gene_source "ensembl"; gene_biotype "protein_coding"; transcript_name "Med12l-201"; transcript_source "ensembl"; transcript_biotype "protein_coding"; exon_id "ENSRNOE00000682052"; exon_version "1";
2	ensembl	CDS	145505674	145505850	0	+	0	gene_id "ENSRNOG00000010680"; gene_version "9"; transcript_id "ENSRNOT00000014470"; transcript_version "9"; exon_number "16"; gene_name "Med12l"; gene_source "ensembl"; gene_biotype "protein_coding"; transcript_name "Med12l-201"; transcript_source "ensembl"; transcript_biotype "protein_coding"; protein_id "ENSRNOP00000014471"; protein_version "8";
2	ENSEMBL114_rn	exon	145505674	145505850	35.2879012123433	+	.	gene_id "ENSRNOG00000010680"; transcript_id "ENSRNOG00000010680_tx_1"; exon_id "2_145505674_145505850_+"; exonnum "16"; txlen "7602";
2	ENSEMBL114_rn	exon	145505674	145505850	4.90627698169717	+	.	gene_id "ENSRNOG00000010680"; transcript_id "ENSRNOG00000010680_tx_10"; exon_id "2_145505674_145505850_+"; exonnum "16"; txlen "7493";
2	ENSEMBL114_rn	exon	145505674	145505850	4.80639727191507	+	.	gene_id "ENSRNOG00000010680"; transcript_id "ENSRNOG00000010680_tx_11"; exon_id "2_145505674_145505850_+"; exonnum "15"; txlen "7182";
2	ENSEMBL114_rn	exon	145505674	145505850	3.6685955674056	+	.	gene_id "ENSRNOG00000010680"; transcript_id "ENSRNOG00000010680_tx_12"; exon_id "2_145505674_145505850_+"; exonnum "16"; txlen "7013";
2	ENSEMBL114_rn	exon	145505674	145505850	3.60849601667768	+	.	gene_id "ENSRNOG00000010680"; transcript_id "ENSRNOG00000010680_tx_13"; exon_id "2_145505674_145505850_+"; exonnum "16"; txlen "7287";
2	ENSEMBL114_rn	exon	145505674	145505850	3.60849601667768	+	.	gene_id "ENSRNOG00000010680"; transcript_id "ENSRNOG00000010680_tx_14"; exon_id "2_145505674_145505850_+"; exonnum "17"; txlen "7320";
2	ENSEMBL114_rn	exon	145505674	145505850	3.20544875794214	+	.	gene_id "ENSRNOG00000010680"; transcript_id "ENSRNOG00000010680_tx_15"; exon_id "2_145505674_145505850_+"; exonnum "16"; txlen "3638";
2	ENSEMBL114_rn	exon	145505674	145505850	2.98167433663346	+	.	gene_id "ENSRNOG00000010680"; transcript_id "ENSRNOG00000010680_tx_16"; exon_id "2_145505674_145505850_+"; exonnum "15"; txlen "7460";
2	ENSEMBL114_rn	exon	145505674	145505850	2.86422904617648	+	.	gene_id "ENSRNOG00000010680"; transcript_id "ENSRNOG00000010680_tx_17"; exon_id "2_145505674_145505850_+"; exonnum "15"; txlen "6980";
2	ENSEMBL114_rn	exon	145505674	145505850	2.6576760732214	+	.	gene_id "ENSRNOG00000010680"; transcript_id "ENSRNOG00000010680_tx_18"; exon_id "2_145505674_145505850_+"; exonnum "15"; txlen "3605";
2	ENSEMBL114_rn	exon	145505674	145505850	1.93877665507126	+	.	gene_id "ENSRNOG00000010680"; transcript_id "ENSRNOG00000010680_tx_19"; exon_id "2_145505674_145505850_+"; exonnum "17"; txlen "7598";
2	ENSEMBL114_rn	exon	145505674	145505850	23.1746529405334	+	.	gene_id "ENSRNOG00000010680"; transcript_id "ENSRNOG00000010680_tx_2"; exon_id "2_145505674_145505850_+"; exonnum "15"; txlen "7569";
2	ENSEMBL114_rn	exon	145505674	145505850	1.89467618663043	+	.	gene_id "ENSRNOG00000010680"; transcript_id "ENSRNOG00000010680_tx_20"; exon_id "2_145505674_145505850_+"; exonnum "16"; txlen "7106";
2	ENSEMBL114_rn	exon	145505674	145505850	1.88867899240059	+	.	gene_id "ENSRNOG00000010680"; transcript_id "ENSRNOG00000010680_tx_21"; exon_id "2_145505674_145505850_+"; exonnum "16"; txlen "7565";
2	ENSEMBL114_rn	exon	145505674	145505850	1.86935484106656	+	.	gene_id "ENSRNOG00000010680"; transcript_id "ENSRNOG00000010680_tx_22"; exon_id "2_145505674_145505850_+"; exonnum "17"; txlen "7118";
2	ENSEMBL114_rn	exon	145505674	145505850	1.8584640448338	+	.	gene_id "ENSRNOG00000010680"; transcript_id "ENSRNOG00000010680_tx_23"; exon_id "2_145505674_145505850_+"; exonnum "16"; txlen "7085";
2	ENSEMBL114_rn	exon	145505674	145505850	1.73171507827727	+	.	gene_id "ENSRNOG00000010680"; transcript_id "ENSRNOG00000010680_tx_24"; exon_id "2_145505674_145505850_+"; exonnum "16"; txlen "3710";
2	ENSEMBL114_rn	exon	145505674	145505850	1.73171507827727	+	.	gene_id "ENSRNOG00000010680"; transcript_id "ENSRNOG00000010680_tx_25"; exon_id "2_145505674_145505850_+"; exonnum "17"; txlen "3743";
2	ENSEMBL114_rn	exon	145505674	145505850	1.16514444465872	+	.	gene_id "ENSRNOG00000010680"; transcript_id "ENSRNOG00000010680_tx_26"; exon_id "2_145505674_145505850_+"; exonnum "15"; txlen "7073";
2	ENSEMBL114_rn	exon	145505674	145505850	0.874222987774775	+	.	gene_id "ENSRNOG00000010680"; transcript_id "ENSRNOG00000010680_tx_28"; exon_id "2_145505674_145505850_+"; exonnum "16"; txlen "7178";
2	ENSEMBL114_rn	exon	145505674	145505850	0.874222987774775	+	.	gene_id "ENSRNOG00000010680"; transcript_id "ENSRNOG00000010680_tx_29"; exon_id "2_145505674_145505850_+"; exonnum "17"; txlen "7211";
2	ENSEMBL114_rn	exon	145505674	145505850	21.5675946896629	+	.	gene_id "ENSRNOG00000010680"; transcript_id "ENSRNOG00000010680_tx_3"; exon_id "2_145505674_145505850_+"; exonnum "17"; txlen "7707";
2	ENSEMBL114_rn	exon	145505674	145505850	0.789129934209058	+	.	gene_id "ENSRNOG00000010680"; transcript_id "ENSRNOG00000010680_tx_30"; exon_id "2_145505674_145505850_+"; exonnum "16"; txlen "7490";
2	ENSEMBL114_rn	exon	145505674	145505850	0.789129934209058	+	.	gene_id "ENSRNOG00000010680"; transcript_id "ENSRNOG00000010680_tx_31"; exon_id "2_145505674_145505850_+"; exonnum "15"; txlen "7457";
2	ENSEMBL114_rn	exon	145505674	145505850	0.62578880902739	+	.	gene_id "ENSRNOG00000010680"; transcript_id "ENSRNOG00000010680_tx_32"; exon_id "2_145505674_145505850_+"; exonnum "15"; txlen "6977";
2	ENSEMBL114_rn	exon	145505674	145505850	0.62578880902739	+	.	gene_id "ENSRNOG00000010680"; transcript_id "ENSRNOG00000010680_tx_33"; exon_id "2_145505674_145505850_+"; exonnum "16"; txlen "7010";
2	ENSEMBL114_rn	exon	145505674	145505850	0.412336152634274	+	.	gene_id "ENSRNOG00000010680"; transcript_id "ENSRNOG00000010680_tx_35"; exon_id "2_145505674_145505850_+"; exonnum "16"; txlen "7082";
2	ENSEMBL114_rn	exon	145505674	145505850	0.125840872413499	+	.	gene_id "ENSRNOG00000010680"; transcript_id "ENSRNOG00000010680_tx_36"; exon_id "2_145505674_145505850_+"; exonnum "18"; txlen "7770";
2	ENSEMBL114_rn	exon	145505674	145505850	21.1179945241946	+	.	gene_id "ENSRNOG00000010680"; transcript_id "ENSRNOG00000010680_tx_4"; exon_id "2_145505674_145505850_+"; exonnum "16"; txlen "7674";
2	ENSEMBL114_rn	exon	145505674	145505850	19.2045992042963	+	.	gene_id "ENSRNOG00000010680"; transcript_id "ENSRNOG00000010680_tx_5"; exon_id "2_145505674_145505850_+"; exonnum "16"; txlen "7122";
2	ENSEMBL114_rn	exon	145505674	145505850	15.4563047669757	+	.	gene_id "ENSRNOG00000010680"; transcript_id "ENSRNOG00000010680_tx_6"; exon_id "2_145505674_145505850_+"; exonnum "15"; txlen "7089";
2	ENSEMBL114_rn	exon	145505674	145505850	13.3153003485683	+	.	gene_id "ENSRNOG00000010680"; transcript_id "ENSRNOG00000010680_tx_7"; exon_id "2_145505674_145505850_+"; exonnum "17"; txlen "7227";
2	ENSEMBL114_rn	exon	145505674	145505850	13.2117725122469	+	.	gene_id "ENSRNOG00000010680"; transcript_id "ENSRNOG00000010680_tx_8"; exon_id "2_145505674_145505850_+"; exonnum "16"; txlen "7194";
2	ENSEMBL114_rn	exon	145505674	145505850	5.98787452955553	+	.	gene_id "ENSRNOG00000010680"; transcript_id "ENSRNOG00000010680_tx_9"; exon_id "2_145505674_145505850_+"; exonnum "16"; txlen "7215";
2	sraer114_es	exon	145515034	145515298	0.120586913532196	+	.	gene_id "sraer114_gene_7360"; transcript_id "sraer114_gene_7360_tx_4"; exon_id "2_145515034_145515298_+"; exonnum "1"; txlen "604";
2	sraer114_mid	exon	145515334	145515444	0.120586913532196	+	.	gene_id "sraer114_gene_7360"; transcript_id "sraer114_gene_7360_tx_4"; exon_id "2_145515334_145515444_+"; exonnum "2"; txlen "604";
2	sraer114_mid	exon	145515731	145515806	0.120586913532196	+	.	gene_id "sraer114_gene_7360"; transcript_id "sraer114_gene_7360_tx_4"; exon_id "2_145515731_145515806_+"; exonnum "3"; txlen "604";
2	sraer114_ss	exon	145515877	145516028	0.120586913532196	+	.	gene_id "sraer114_gene_7360"; transcript_id "sraer114_gene_7360_tx_4"; exon_id "2_145515877_145516028_+"; exonnum "4"; txlen "604";
2	ensembl	exon	145641207	145641354	0	+	.	gene_id "ENSRNOG00000010680"; gene_version "9"; transcript_id "ENSRNOT00000148788"; transcript_version "1"; exon_number "17"; gene_name "Med12l"; gene_source "ensembl"; gene_biotype "protein_coding"; transcript_name "Med12l-205"; transcript_source "ensembl"; transcript_biotype "protein_coding"; exon_id "ENSRNOE00000816994"; exon_version "1"; tag "Ensembl_canonical";
2	ensembl	CDS	145641207	145641354	0	+	0	gene_id "ENSRNOG00000010680"; gene_version "9"; transcript_id "ENSRNOT00000148788"; transcript_version "1"; exon_number "17"; gene_name "Med12l"; gene_source "ensembl"; gene_biotype "protein_coding"; transcript_name "Med12l-205"; transcript_source "ensembl"; transcript_biotype "protein_coding"; protein_id "ENSRNOP00000100400"; protein_version "1"; tag "Ensembl_canonical";
2	ensembl	exon	145641207	145641354	0	+	.	gene_id "ENSRNOG00000010680"; gene_version "9"; transcript_id "ENSRNOT00000084020"; transcript_version "3"; exon_number "16"; gene_name "Med12l"; gene_source "ensembl"; gene_biotype "protein_coding"; transcript_name "Med12l-204"; transcript_source "ensembl"; transcript_biotype "protein_coding"; exon_id "ENSRNOE00000816994"; exon_version "1";
2	ensembl	CDS	145641207	145641354	0	+	0	gene_id "ENSRNOG00000010680"; gene_version "9"; transcript_id "ENSRNOT00000084020"; transcript_version "3"; exon_number "16"; gene_name "Med12l"; gene_source "ensembl"; gene_biotype "protein_coding"; transcript_name "Med12l-204"; transcript_source "ensembl"; transcript_biotype "protein_coding"; protein_id "ENSRNOP00000069370"; protein_version "2";
2	ensembl	exon	145641207	145641354	0	+	.	gene_id "ENSRNOG00000010680"; gene_version "9"; transcript_id "ENSRNOT00000082464"; transcript_version "3"; exon_number "16"; gene_name "Med12l"; gene_source "ensembl"; gene_biotype "protein_coding"; transcript_name "Med12l-202"; transcript_source "ensembl"; transcript_biotype "protein_coding"; exon_id "ENSRNOE00000816994"; exon_version "1";
2	ensembl	CDS	145641207	145641354	0	+	0	gene_id "ENSRNOG00000010680"; gene_version "9"; transcript_id "ENSRNOT00000082464"; transcript_version "3"; exon_number "16"; gene_name "Med12l"; gene_source "ensembl"; gene_biotype "protein_coding"; transcript_name "Med12l-202"; transcript_source "ensembl"; transcript_biotype "protein_coding"; protein_id "ENSRNOP00000073514"; protein_version "2";
2	ensembl	exon	145641207	145641354	0	+	.	gene_id "ENSRNOG00000010680"; gene_version "9"; transcript_id "ENSRNOT00000083504"; transcript_version "3"; exon_number "17"; gene_name "Med12l"; gene_source "ensembl"; gene_biotype "protein_coding"; transcript_name "Med12l-203"; transcript_source "ensembl"; transcript_biotype "protein_coding"; exon_id "ENSRNOE00000816994"; exon_version "1";
2	ensembl	CDS	145641207	145641354	0	+	0	gene_id "ENSRNOG00000010680"; gene_version "9"; transcript_id "ENSRNOT00000083504"; transcript_version "3"; exon_number "17"; gene_name "Med12l"; gene_source "ensembl"; gene_biotype "protein_coding"; transcript_name "Med12l-203"; transcript_source "ensembl"; transcript_biotype "protein_coding"; protein_id "ENSRNOP00000068819"; protein_version "3";
2	ensembl	exon	145641207	145641354	0	+	.	gene_id "ENSRNOG00000010680"; gene_version "9"; transcript_id "ENSRNOT00000014470"; transcript_version "9"; exon_number "17"; gene_name "Med12l"; gene_source "ensembl"; gene_biotype "protein_coding"; transcript_name "Med12l-201"; transcript_source "ensembl"; transcript_biotype "protein_coding"; exon_id "ENSRNOE00000816994"; exon_version "1";
2	ensembl	CDS	145641207	145641354	0	+	0	gene_id "ENSRNOG00000010680"; gene_version "9"; transcript_id "ENSRNOT00000014470"; transcript_version "9"; exon_number "17"; gene_name "Med12l"; gene_source "ensembl"; gene_biotype "protein_coding"; transcript_name "Med12l-201"; transcript_source "ensembl"; transcript_biotype "protein_coding"; protein_id "ENSRNOP00000014471"; protein_version "8";
2	ENSEMBL114_rn	exon	145641207	145641354	35.2879012123433	+	.	gene_id "ENSRNOG00000010680"; transcript_id "ENSRNOG00000010680_tx_1"; exon_id "2_145641207_145641354_+"; exonnum "17"; txlen "7602";
2	ENSEMBL114_rn	exon	145641207	145641354	4.90627698169717	+	.	gene_id "ENSRNOG00000010680"; transcript_id "ENSRNOG00000010680_tx_10"; exon_id "2_145641207_145641354_+"; exonnum "17"; txlen "7493";
2	ENSEMBL114_rn	exon	145641207	145641354	4.80639727191507	+	.	gene_id "ENSRNOG00000010680"; transcript_id "ENSRNOG00000010680_tx_11"; exon_id "2_145641207_145641354_+"; exonnum "16"; txlen "7182";
2	ENSEMBL114_rn	exon	145641207	145641354	3.6685955674056	+	.	gene_id "ENSRNOG00000010680"; transcript_id "ENSRNOG00000010680_tx_12"; exon_id "2_145641207_145641354_+"; exonnum "17"; txlen "7013";
2	ENSEMBL114_rn	exon	145641207	145641354	3.60849601667768	+	.	gene_id "ENSRNOG00000010680"; transcript_id "ENSRNOG00000010680_tx_13"; exon_id "2_145641207_145641354_+"; exonnum "17"; txlen "7287";
2	ENSEMBL114_rn	exon	145641207	145641354	3.60849601667768	+	.	gene_id "ENSRNOG00000010680"; transcript_id "ENSRNOG00000010680_tx_14"; exon_id "2_145641207_145641354_+"; exonnum "18"; txlen "7320";
2	ENSEMBL114_rn	exon	145641207	145641354	3.20544875794214	+	.	gene_id "ENSRNOG00000010680"; transcript_id "ENSRNOG00000010680_tx_15"; exon_id "2_145641207_145641354_+"; exonnum "17"; txlen "3638";
2	ENSEMBL114_rn	exon	145641207	145641354	2.98167433663346	+	.	gene_id "ENSRNOG00000010680"; transcript_id "ENSRNOG00000010680_tx_16"; exon_id "2_145641207_145641354_+"; exonnum "16"; txlen "7460";
2	ENSEMBL114_rn	exon	145641207	145641354	2.86422904617648	+	.	gene_id "ENSRNOG00000010680"; transcript_id "ENSRNOG00000010680_tx_17"; exon_id "2_145641207_145641354_+"; exonnum "16"; txlen "6980";
2	ENSEMBL114_rn	exon	145641207	145641354	2.6576760732214	+	.	gene_id "ENSRNOG00000010680"; transcript_id "ENSRNOG00000010680_tx_18"; exon_id "2_145641207_145641354_+"; exonnum "16"; txlen "3605";
2	ENSEMBL114_rn	exon	145641207	145641354	1.93877665507126	+	.	gene_id "ENSRNOG00000010680"; transcript_id "ENSRNOG00000010680_tx_19"; exon_id "2_145641207_145641354_+"; exonnum "18"; txlen "7598";
2	ENSEMBL114_rn	exon	145641207	145641354	23.1746529405334	+	.	gene_id "ENSRNOG00000010680"; transcript_id "ENSRNOG00000010680_tx_2"; exon_id "2_145641207_145641354_+"; exonnum "16"; txlen "7569";
2	ENSEMBL114_rn	exon	145641207	145641354	1.89467618663043	+	.	gene_id "ENSRNOG00000010680"; transcript_id "ENSRNOG00000010680_tx_20"; exon_id "2_145641207_145641354_+"; exonnum "17"; txlen "7106";
2	ENSEMBL114_rn	exon	145641207	145641354	1.88867899240059	+	.	gene_id "ENSRNOG00000010680"; transcript_id "ENSRNOG00000010680_tx_21"; exon_id "2_145641207_145641354_+"; exonnum "17"; txlen "7565";
2	ENSEMBL114_rn	exon	145641207	145641354	1.86935484106656	+	.	gene_id "ENSRNOG00000010680"; transcript_id "ENSRNOG00000010680_tx_22"; exon_id "2_145641207_145641354_+"; exonnum "18"; txlen "7118";
2	ENSEMBL114_rn	exon	145641207	145641354	1.8584640448338	+	.	gene_id "ENSRNOG00000010680"; transcript_id "ENSRNOG00000010680_tx_23"; exon_id "2_145641207_145641354_+"; exonnum "17"; txlen "7085";
2	ENSEMBL114_rn	exon	145641207	145641354	1.73171507827727	+	.	gene_id "ENSRNOG00000010680"; transcript_id "ENSRNOG00000010680_tx_24"; exon_id "2_145641207_145641354_+"; exonnum "17"; txlen "3710";
2	ENSEMBL114_rn	exon	145641207	145641354	1.73171507827727	+	.	gene_id "ENSRNOG00000010680"; transcript_id "ENSRNOG00000010680_tx_25"; exon_id "2_145641207_145641354_+"; exonnum "18"; txlen "3743";
2	ENSEMBL114_rn	exon	145641207	145641354	1.16514444465872	+	.	gene_id "ENSRNOG00000010680"; transcript_id "ENSRNOG00000010680_tx_26"; exon_id "2_145641207_145641354_+"; exonnum "16"; txlen "7073";
2	ENSEMBL114_rn	exon	145641207	145641354	0.874222987774775	+	.	gene_id "ENSRNOG00000010680"; transcript_id "ENSRNOG00000010680_tx_28"; exon_id "2_145641207_145641354_+"; exonnum "17"; txlen "7178";
2	ENSEMBL114_rn	exon	145641207	145641354	0.874222987774775	+	.	gene_id "ENSRNOG00000010680"; transcript_id "ENSRNOG00000010680_tx_29"; exon_id "2_145641207_145641354_+"; exonnum "18"; txlen "7211";
2	ENSEMBL114_rn	exon	145641207	145641354	21.5675946896629	+	.	gene_id "ENSRNOG00000010680"; transcript_id "ENSRNOG00000010680_tx_3"; exon_id "2_145641207_145641354_+"; exonnum "18"; txlen "7707";
2	ENSEMBL114_rn	exon	145641207	145641354	0.789129934209058	+	.	gene_id "ENSRNOG00000010680"; transcript_id "ENSRNOG00000010680_tx_30"; exon_id "2_145641207_145641354_+"; exonnum "17"; txlen "7490";
2	ENSEMBL114_rn	exon	145641207	145641354	0.789129934209058	+	.	gene_id "ENSRNOG00000010680"; transcript_id "ENSRNOG00000010680_tx_31"; exon_id "2_145641207_145641354_+"; exonnum "16"; txlen "7457";
2	ENSEMBL114_rn	exon	145641207	145641354	0.62578880902739	+	.	gene_id "ENSRNOG00000010680"; transcript_id "ENSRNOG00000010680_tx_32"; exon_id "2_145641207_145641354_+"; exonnum "16"; txlen "6977";
2	ENSEMBL114_rn	exon	145641207	145641354	0.62578880902739	+	.	gene_id "ENSRNOG00000010680"; transcript_id "ENSRNOG00000010680_tx_33"; exon_id "2_145641207_145641354_+"; exonnum "17"; txlen "7010";
2	ENSEMBL114_rn	exon	145641207	145641354	0.412336152634274	+	.	gene_id "ENSRNOG00000010680"; transcript_id "ENSRNOG00000010680_tx_35"; exon_id "2_145641207_145641354_+"; exonnum "17"; txlen "7082";
2	ENSEMBL114_rn	exon	145641207	145641354	0.125840872413499	+	.	gene_id "ENSRNOG00000010680"; transcript_id "ENSRNOG00000010680_tx_36"; exon_id "2_145641207_145641354_+"; exonnum "19"; txlen "7770";
2	ENSEMBL114_rn	exon	145641207	145641354	21.1179945241946	+	.	gene_id "ENSRNOG00000010680"; transcript_id "ENSRNOG00000010680_tx_4"; exon_id "2_145641207_145641354_+"; exonnum "17"; txlen "7674";
2	ENSEMBL114_rn	exon	145641207	145641354	19.2045992042963	+	.	gene_id "ENSRNOG00000010680"; transcript_id "ENSRNOG00000010680_tx_5"; exon_id "2_145641207_145641354_+"; exonnum "17"; txlen "7122";
2	ENSEMBL114_rn	exon	145641207	145641354	15.4563047669757	+	.	gene_id "ENSRNOG00000010680"; transcript_id "ENSRNOG00000010680_tx_6"; exon_id "2_145641207_145641354_+"; exonnum "16"; txlen "7089";
2	ENSEMBL114_rn	exon	145641207	145641354	13.3153003485683	+	.	gene_id "ENSRNOG00000010680"; transcript_id "ENSRNOG00000010680_tx_7"; exon_id "2_145641207_145641354_+"; exonnum "18"; txlen "7227";
2	ENSEMBL114_rn	exon	145641207	145641354	13.2117725122469	+	.	gene_id "ENSRNOG00000010680"; transcript_id "ENSRNOG00000010680_tx_8"; exon_id "2_145641207_145641354_+"; exonnum "17"; txlen "7194";
2	ENSEMBL114_rn	exon	145641207	145641354	5.98787452955553	+	.	gene_id "ENSRNOG00000010680"; transcript_id "ENSRNOG00000010680_tx_9"; exon_id "2_145641207_145641354_+"; exonnum "17"; txlen "7215";
2	sraer114_es	exon	145641530	145641568	0.988463704426242	+	.	gene_id "ENSRNOG00000010680"; transcript_id "ENSRNOG00000010680_tx_27"; exon_id "2_145641530_145641568_+"; exonnum "1"; txlen "4959";
2	sraer114_es	exon	145641530	145641568	0.527758063611275	+	.	gene_id "ENSRNOG00000010680"; transcript_id "ENSRNOG00000010680_tx_34"; exon_id "2_145641530_145641568_+"; exonnum "1"; txlen "4479";
2	ensembl	exon	145645886	145646004	0	+	.	gene_id "ENSRNOG00000010680"; gene_version "9"; transcript_id "ENSRNOT00000148788"; transcript_version "1"; exon_number "18"; gene_name "Med12l"; gene_source "ensembl"; gene_biotype "protein_coding"; transcript_name "Med12l-205"; transcript_source "ensembl"; transcript_biotype "protein_coding"; exon_id "ENSRNOE00000737840"; exon_version "1"; tag "Ensembl_canonical";
2	ensembl	CDS	145645886	145646004	0	+	2	gene_id "ENSRNOG00000010680"; gene_version "9"; transcript_id "ENSRNOT00000148788"; transcript_version "1"; exon_number "18"; gene_name "Med12l"; gene_source "ensembl"; gene_biotype "protein_coding"; transcript_name "Med12l-205"; transcript_source "ensembl"; transcript_biotype "protein_coding"; protein_id "ENSRNOP00000100400"; protein_version "1"; tag "Ensembl_canonical";
2	ensembl	exon	145645886	145646004	0	+	.	gene_id "ENSRNOG00000010680"; gene_version "9"; transcript_id "ENSRNOT00000084020"; transcript_version "3"; exon_number "17"; gene_name "Med12l"; gene_source "ensembl"; gene_biotype "protein_coding"; transcript_name "Med12l-204"; transcript_source "ensembl"; transcript_biotype "protein_coding"; exon_id "ENSRNOE00000737840"; exon_version "1";
2	ensembl	CDS	145645886	145646004	0	+	2	gene_id "ENSRNOG00000010680"; gene_version "9"; transcript_id "ENSRNOT00000084020"; transcript_version "3"; exon_number "17"; gene_name "Med12l"; gene_source "ensembl"; gene_biotype "protein_coding"; transcript_name "Med12l-204"; transcript_source "ensembl"; transcript_biotype "protein_coding"; protein_id "ENSRNOP00000069370"; protein_version "2";
2	ensembl	exon	145645886	145646004	0	+	.	gene_id "ENSRNOG00000010680"; gene_version "9"; transcript_id "ENSRNOT00000082464"; transcript_version "3"; exon_number "17"; gene_name "Med12l"; gene_source "ensembl"; gene_biotype "protein_coding"; transcript_name "Med12l-202"; transcript_source "ensembl"; transcript_biotype "protein_coding"; exon_id "ENSRNOE00000737840"; exon_version "1";
2	ensembl	CDS	145645886	145646004	0	+	2	gene_id "ENSRNOG00000010680"; gene_version "9"; transcript_id "ENSRNOT00000082464"; transcript_version "3"; exon_number "17"; gene_name "Med12l"; gene_source "ensembl"; gene_biotype "protein_coding"; transcript_name "Med12l-202"; transcript_source "ensembl"; transcript_biotype "protein_coding"; protein_id "ENSRNOP00000073514"; protein_version "2";
2	ensembl	exon	145645886	145646004	0	+	.	gene_id "ENSRNOG00000010680"; gene_version "9"; transcript_id "ENSRNOT00000083504"; transcript_version "3"; exon_number "18"; gene_name "Med12l"; gene_source "ensembl"; gene_biotype "protein_coding"; transcript_name "Med12l-203"; transcript_source "ensembl"; transcript_biotype "protein_coding"; exon_id "ENSRNOE00000737840"; exon_version "1";
2	ensembl	CDS	145645886	145646004	0	+	2	gene_id "ENSRNOG00000010680"; gene_version "9"; transcript_id "ENSRNOT00000083504"; transcript_version "3"; exon_number "18"; gene_name "Med12l"; gene_source "ensembl"; gene_biotype "protein_coding"; transcript_name "Med12l-203"; transcript_source "ensembl"; transcript_biotype "protein_coding"; protein_id "ENSRNOP00000068819"; protein_version "3";
2	ensembl	exon	145645886	145646004	0	+	.	gene_id "ENSRNOG00000010680"; gene_version "9"; transcript_id "ENSRNOT00000014470"; transcript_version "9"; exon_number "18"; gene_name "Med12l"; gene_source "ensembl"; gene_biotype "protein_coding"; transcript_name "Med12l-201"; transcript_source "ensembl"; transcript_biotype "protein_coding"; exon_id "ENSRNOE00000737840"; exon_version "1";
2	ensembl	CDS	145645886	145646004	0	+	2	gene_id "ENSRNOG00000010680"; gene_version "9"; transcript_id "ENSRNOT00000014470"; transcript_version "9"; exon_number "18"; gene_name "Med12l"; gene_source "ensembl"; gene_biotype "protein_coding"; transcript_name "Med12l-201"; transcript_source "ensembl"; transcript_biotype "protein_coding"; protein_id "ENSRNOP00000014471"; protein_version "8";
2	ENSEMBL114_rn	exon	145645886	145646004	35.2879012123433	+	.	gene_id "ENSRNOG00000010680"; transcript_id "ENSRNOG00000010680_tx_1"; exon_id "2_145645886_145646004_+"; exonnum "18"; txlen "7602";
2	ENSEMBL114_rn	exon	145645886	145646004	4.90627698169717	+	.	gene_id "ENSRNOG00000010680"; transcript_id "ENSRNOG00000010680_tx_10"; exon_id "2_145645886_145646004_+"; exonnum "18"; txlen "7493";
2	ENSEMBL114_rn	exon	145645886	145646004	4.80639727191507	+	.	gene_id "ENSRNOG00000010680"; transcript_id "ENSRNOG00000010680_tx_11"; exon_id "2_145645886_145646004_+"; exonnum "17"; txlen "7182";
2	ENSEMBL114_rn	exon	145645886	145646004	3.6685955674056	+	.	gene_id "ENSRNOG00000010680"; transcript_id "ENSRNOG00000010680_tx_12"; exon_id "2_145645886_145646004_+"; exonnum "18"; txlen "7013";
2	ENSEMBL114_rn	exon	145645886	145646004	3.60849601667768	+	.	gene_id "ENSRNOG00000010680"; transcript_id "ENSRNOG00000010680_tx_13"; exon_id "2_145645886_145646004_+"; exonnum "18"; txlen "7287";
2	ENSEMBL114_rn	exon	145645886	145646004	3.60849601667768	+	.	gene_id "ENSRNOG00000010680"; transcript_id "ENSRNOG00000010680_tx_14"; exon_id "2_145645886_145646004_+"; exonnum "19"; txlen "7320";
2	ENSEMBL114_rn	exon	145645886	145646004	3.20544875794214	+	.	gene_id "ENSRNOG00000010680"; transcript_id "ENSRNOG00000010680_tx_15"; exon_id "2_145645886_145646004_+"; exonnum "18"; txlen "3638";
2	ENSEMBL114_rn	exon	145645886	145646004	2.98167433663346	+	.	gene_id "ENSRNOG00000010680"; transcript_id "ENSRNOG00000010680_tx_16"; exon_id "2_145645886_145646004_+"; exonnum "17"; txlen "7460";
2	ENSEMBL114_rn	exon	145645886	145646004	2.86422904617648	+	.	gene_id "ENSRNOG00000010680"; transcript_id "ENSRNOG00000010680_tx_17"; exon_id "2_145645886_145646004_+"; exonnum "17"; txlen "6980";
2	ENSEMBL114_rn	exon	145645886	145646004	2.6576760732214	+	.	gene_id "ENSRNOG00000010680"; transcript_id "ENSRNOG00000010680_tx_18"; exon_id "2_145645886_145646004_+"; exonnum "17"; txlen "3605";
2	ENSEMBL114_rn	exon	145645886	145646004	1.93877665507126	+	.	gene_id "ENSRNOG00000010680"; transcript_id "ENSRNOG00000010680_tx_19"; exon_id "2_145645886_145646004_+"; exonnum "19"; txlen "7598";
2	ENSEMBL114_rn	exon	145645886	145646004	23.1746529405334	+	.	gene_id "ENSRNOG00000010680"; transcript_id "ENSRNOG00000010680_tx_2"; exon_id "2_145645886_145646004_+"; exonnum "17"; txlen "7569";
2	ENSEMBL114_rn	exon	145645886	145646004	1.89467618663043	+	.	gene_id "ENSRNOG00000010680"; transcript_id "ENSRNOG00000010680_tx_20"; exon_id "2_145645886_145646004_+"; exonnum "18"; txlen "7106";
2	ENSEMBL114_rn	exon	145645886	145646004	1.88867899240059	+	.	gene_id "ENSRNOG00000010680"; transcript_id "ENSRNOG00000010680_tx_21"; exon_id "2_145645886_145646004_+"; exonnum "18"; txlen "7565";
2	ENSEMBL114_rn	exon	145645886	145646004	1.86935484106656	+	.	gene_id "ENSRNOG00000010680"; transcript_id "ENSRNOG00000010680_tx_22"; exon_id "2_145645886_145646004_+"; exonnum "19"; txlen "7118";
2	ENSEMBL114_rn	exon	145645886	145646004	1.8584640448338	+	.	gene_id "ENSRNOG00000010680"; transcript_id "ENSRNOG00000010680_tx_23"; exon_id "2_145645886_145646004_+"; exonnum "18"; txlen "7085";
2	ENSEMBL114_rn	exon	145645886	145646004	1.73171507827727	+	.	gene_id "ENSRNOG00000010680"; transcript_id "ENSRNOG00000010680_tx_24"; exon_id "2_145645886_145646004_+"; exonnum "18"; txlen "3710";
2	ENSEMBL114_rn	exon	145645886	145646004	1.73171507827727	+	.	gene_id "ENSRNOG00000010680"; transcript_id "ENSRNOG00000010680_tx_25"; exon_id "2_145645886_145646004_+"; exonnum "19"; txlen "3743";
2	ENSEMBL114_rn	exon	145645886	145646004	1.16514444465872	+	.	gene_id "ENSRNOG00000010680"; transcript_id "ENSRNOG00000010680_tx_26"; exon_id "2_145645886_145646004_+"; exonnum "17"; txlen "7073";
2	ENSEMBL114_rn	exon	145645886	145646004	0.988463704426242	+	.	gene_id "ENSRNOG00000010680"; transcript_id "ENSRNOG00000010680_tx_27"; exon_id "2_145645886_145646004_+"; exonnum "2"; txlen "4959";
2	ENSEMBL114_rn	exon	145645886	145646004	0.874222987774775	+	.	gene_id "ENSRNOG00000010680"; transcript_id "ENSRNOG00000010680_tx_28"; exon_id "2_145645886_145646004_+"; exonnum "18"; txlen "7178";
2	ENSEMBL114_rn	exon	145645886	145646004	0.874222987774775	+	.	gene_id "ENSRNOG00000010680"; transcript_id "ENSRNOG00000010680_tx_29"; exon_id "2_145645886_145646004_+"; exonnum "19"; txlen "7211";
2	ENSEMBL114_rn	exon	145645886	145646004	21.5675946896629	+	.	gene_id "ENSRNOG00000010680"; transcript_id "ENSRNOG00000010680_tx_3"; exon_id "2_145645886_145646004_+"; exonnum "19"; txlen "7707";
2	ENSEMBL114_rn	exon	145645886	145646004	0.789129934209058	+	.	gene_id "ENSRNOG00000010680"; transcript_id "ENSRNOG00000010680_tx_30"; exon_id "2_145645886_145646004_+"; exonnum "18"; txlen "7490";
2	ENSEMBL114_rn	exon	145645886	145646004	0.789129934209058	+	.	gene_id "ENSRNOG00000010680"; transcript_id "ENSRNOG00000010680_tx_31"; exon_id "2_145645886_145646004_+"; exonnum "17"; txlen "7457";
2	ENSEMBL114_rn	exon	145645886	145646004	0.62578880902739	+	.	gene_id "ENSRNOG00000010680"; transcript_id "ENSRNOG00000010680_tx_32"; exon_id "2_145645886_145646004_+"; exonnum "17"; txlen "6977";
2	ENSEMBL114_rn	exon	145645886	145646004	0.62578880902739	+	.	gene_id "ENSRNOG00000010680"; transcript_id "ENSRNOG00000010680_tx_33"; exon_id "2_145645886_145646004_+"; exonnum "18"; txlen "7010";
2	ENSEMBL114_rn	exon	145645886	145646004	0.527758063611275	+	.	gene_id "ENSRNOG00000010680"; transcript_id "ENSRNOG00000010680_tx_34"; exon_id "2_145645886_145646004_+"; exonnum "2"; txlen "4479";
2	ENSEMBL114_rn	exon	145645886	145646004	0.412336152634274	+	.	gene_id "ENSRNOG00000010680"; transcript_id "ENSRNOG00000010680_tx_35"; exon_id "2_145645886_145646004_+"; exonnum "18"; txlen "7082";
2	ENSEMBL114_rn	exon	145645886	145646004	0.125840872413499	+	.	gene_id "ENSRNOG00000010680"; transcript_id "ENSRNOG00000010680_tx_36"; exon_id "2_145645886_145646004_+"; exonnum "20"; txlen "7770";
2	ENSEMBL114_rn	exon	145645886	145646004	21.1179945241946	+	.	gene_id "ENSRNOG00000010680"; transcript_id "ENSRNOG00000010680_tx_4"; exon_id "2_145645886_145646004_+"; exonnum "18"; txlen "7674";
2	ENSEMBL114_rn	exon	145645886	145646004	19.2045992042963	+	.	gene_id "ENSRNOG00000010680"; transcript_id "ENSRNOG00000010680_tx_5"; exon_id "2_145645886_145646004_+"; exonnum "18"; txlen "7122";
2	ENSEMBL114_rn	exon	145645886	145646004	15.4563047669757	+	.	gene_id "ENSRNOG00000010680"; transcript_id "ENSRNOG00000010680_tx_6"; exon_id "2_145645886_145646004_+"; exonnum "17"; txlen "7089";
2	ENSEMBL114_rn	exon	145645886	145646004	13.3153003485683	+	.	gene_id "ENSRNOG00000010680"; transcript_id "ENSRNOG00000010680_tx_7"; exon_id "2_145645886_145646004_+"; exonnum "19"; txlen "7227";
2	ENSEMBL114_rn	exon	145645886	145646004	13.2117725122469	+	.	gene_id "ENSRNOG00000010680"; transcript_id "ENSRNOG00000010680_tx_8"; exon_id "2_145645886_145646004_+"; exonnum "18"; txlen "7194";
2	ENSEMBL114_rn	exon	145645886	145646004	5.98787452955553	+	.	gene_id "ENSRNOG00000010680"; transcript_id "ENSRNOG00000010680_tx_9"; exon_id "2_145645886_145646004_+"; exonnum "18"; txlen "7215";
2	ensembl	exon	145646583	145646726	0	+	.	gene_id "ENSRNOG00000010680"; gene_version "9"; transcript_id "ENSRNOT00000148788"; transcript_version "1"; exon_number "19"; gene_name "Med12l"; gene_source "ensembl"; gene_biotype "protein_coding"; transcript_name "Med12l-205"; transcript_source "ensembl"; transcript_biotype "protein_coding"; exon_id "ENSRNOE00000792062"; exon_version "1"; tag "Ensembl_canonical";
2	ensembl	CDS	145646583	145646726	0	+	0	gene_id "ENSRNOG00000010680"; gene_version "9"; transcript_id "ENSRNOT00000148788"; transcript_version "1"; exon_number "19"; gene_name "Med12l"; gene_source "ensembl"; gene_biotype "protein_coding"; transcript_name "Med12l-205"; transcript_source "ensembl"; transcript_biotype "protein_coding"; protein_id "ENSRNOP00000100400"; protein_version "1"; tag "Ensembl_canonical";
2	ensembl	exon	145646583	145646726	0	+	.	gene_id "ENSRNOG00000010680"; gene_version "9"; transcript_id "ENSRNOT00000084020"; transcript_version "3"; exon_number "18"; gene_name "Med12l"; gene_source "ensembl"; gene_biotype "protein_coding"; transcript_name "Med12l-204"; transcript_source "ensembl"; transcript_biotype "protein_coding"; exon_id "ENSRNOE00000792062"; exon_version "1";
2	ensembl	CDS	145646583	145646726	0	+	0	gene_id "ENSRNOG00000010680"; gene_version "9"; transcript_id "ENSRNOT00000084020"; transcript_version "3"; exon_number "18"; gene_name "Med12l"; gene_source "ensembl"; gene_biotype "protein_coding"; transcript_name "Med12l-204"; transcript_source "ensembl"; transcript_biotype "protein_coding"; protein_id "ENSRNOP00000069370"; protein_version "2";
2	ensembl	exon	145646583	145646726	0	+	.	gene_id "ENSRNOG00000010680"; gene_version "9"; transcript_id "ENSRNOT00000082464"; transcript_version "3"; exon_number "18"; gene_name "Med12l"; gene_source "ensembl"; gene_biotype "protein_coding"; transcript_name "Med12l-202"; transcript_source "ensembl"; transcript_biotype "protein_coding"; exon_id "ENSRNOE00000792062"; exon_version "1";
2	ensembl	CDS	145646583	145646726	0	+	0	gene_id "ENSRNOG00000010680"; gene_version "9"; transcript_id "ENSRNOT00000082464"; transcript_version "3"; exon_number "18"; gene_name "Med12l"; gene_source "ensembl"; gene_biotype "protein_coding"; transcript_name "Med12l-202"; transcript_source "ensembl"; transcript_biotype "protein_coding"; protein_id "ENSRNOP00000073514"; protein_version "2";
2	ensembl	exon	145646583	145646726	0	+	.	gene_id "ENSRNOG00000010680"; gene_version "9"; transcript_id "ENSRNOT00000083504"; transcript_version "3"; exon_number "19"; gene_name "Med12l"; gene_source "ensembl"; gene_biotype "protein_coding"; transcript_name "Med12l-203"; transcript_source "ensembl"; transcript_biotype "protein_coding"; exon_id "ENSRNOE00000792062"; exon_version "1";
2	ensembl	CDS	145646583	145646726	0	+	0	gene_id "ENSRNOG00000010680"; gene_version "9"; transcript_id "ENSRNOT00000083504"; transcript_version "3"; exon_number "19"; gene_name "Med12l"; gene_source "ensembl"; gene_biotype "protein_coding"; transcript_name "Med12l-203"; transcript_source "ensembl"; transcript_biotype "protein_coding"; protein_id "ENSRNOP00000068819"; protein_version "3";
2	ensembl	exon	145646583	145646726	0	+	.	gene_id "ENSRNOG00000010680"; gene_version "9"; transcript_id "ENSRNOT00000014470"; transcript_version "9"; exon_number "19"; gene_name "Med12l"; gene_source "ensembl"; gene_biotype "protein_coding"; transcript_name "Med12l-201"; transcript_source "ensembl"; transcript_biotype "protein_coding"; exon_id "ENSRNOE00000792062"; exon_version "1";
2	ensembl	CDS	145646583	145646726	0	+	0	gene_id "ENSRNOG00000010680"; gene_version "9"; transcript_id "ENSRNOT00000014470"; transcript_version "9"; exon_number "19"; gene_name "Med12l"; gene_source "ensembl"; gene_biotype "protein_coding"; transcript_name "Med12l-201"; transcript_source "ensembl"; transcript_biotype "protein_coding"; protein_id "ENSRNOP00000014471"; protein_version "8";
2	ENSEMBL114_rn	exon	145646583	145646726	35.2879012123433	+	.	gene_id "ENSRNOG00000010680"; transcript_id "ENSRNOG00000010680_tx_1"; exon_id "2_145646583_145646726_+"; exonnum "19"; txlen "7602";
2	ENSEMBL114_rn	exon	145646583	145646726	4.90627698169717	+	.	gene_id "ENSRNOG00000010680"; transcript_id "ENSRNOG00000010680_tx_10"; exon_id "2_145646583_145646726_+"; exonnum "19"; txlen "7493";
2	ENSEMBL114_rn	exon	145646583	145646726	4.80639727191507	+	.	gene_id "ENSRNOG00000010680"; transcript_id "ENSRNOG00000010680_tx_11"; exon_id "2_145646583_145646726_+"; exonnum "18"; txlen "7182";
2	ENSEMBL114_rn	exon	145646583	145646726	3.6685955674056	+	.	gene_id "ENSRNOG00000010680"; transcript_id "ENSRNOG00000010680_tx_12"; exon_id "2_145646583_145646726_+"; exonnum "19"; txlen "7013";
2	ENSEMBL114_rn	exon	145646583	145646726	3.60849601667768	+	.	gene_id "ENSRNOG00000010680"; transcript_id "ENSRNOG00000010680_tx_13"; exon_id "2_145646583_145646726_+"; exonnum "19"; txlen "7287";
2	ENSEMBL114_rn	exon	145646583	145646726	3.60849601667768	+	.	gene_id "ENSRNOG00000010680"; transcript_id "ENSRNOG00000010680_tx_14"; exon_id "2_145646583_145646726_+"; exonnum "20"; txlen "7320";
2	ENSEMBL114_rn	exon	145646583	145646726	3.20544875794214	+	.	gene_id "ENSRNOG00000010680"; transcript_id "ENSRNOG00000010680_tx_15"; exon_id "2_145646583_145646726_+"; exonnum "19"; txlen "3638";
2	ENSEMBL114_rn	exon	145646583	145646726	2.98167433663346	+	.	gene_id "ENSRNOG00000010680"; transcript_id "ENSRNOG00000010680_tx_16"; exon_id "2_145646583_145646726_+"; exonnum "18"; txlen "7460";
2	ENSEMBL114_rn	exon	145646583	145646726	2.86422904617648	+	.	gene_id "ENSRNOG00000010680"; transcript_id "ENSRNOG00000010680_tx_17"; exon_id "2_145646583_145646726_+"; exonnum "18"; txlen "6980";
2	ENSEMBL114_rn	exon	145646583	145646726	2.6576760732214	+	.	gene_id "ENSRNOG00000010680"; transcript_id "ENSRNOG00000010680_tx_18"; exon_id "2_145646583_145646726_+"; exonnum "18"; txlen "3605";
2	ENSEMBL114_rn	exon	145646583	145646726	1.93877665507126	+	.	gene_id "ENSRNOG00000010680"; transcript_id "ENSRNOG00000010680_tx_19"; exon_id "2_145646583_145646726_+"; exonnum "20"; txlen "7598";
2	ENSEMBL114_rn	exon	145646583	145646726	23.1746529405334	+	.	gene_id "ENSRNOG00000010680"; transcript_id "ENSRNOG00000010680_tx_2"; exon_id "2_145646583_145646726_+"; exonnum "18"; txlen "7569";
2	ENSEMBL114_rn	exon	145646583	145646726	1.89467618663043	+	.	gene_id "ENSRNOG00000010680"; transcript_id "ENSRNOG00000010680_tx_20"; exon_id "2_145646583_145646726_+"; exonnum "19"; txlen "7106";
2	ENSEMBL114_rn	exon	145646583	145646726	1.88867899240059	+	.	gene_id "ENSRNOG00000010680"; transcript_id "ENSRNOG00000010680_tx_21"; exon_id "2_145646583_145646726_+"; exonnum "19"; txlen "7565";
2	ENSEMBL114_rn	exon	145646583	145646726	1.86935484106656	+	.	gene_id "ENSRNOG00000010680"; transcript_id "ENSRNOG00000010680_tx_22"; exon_id "2_145646583_145646726_+"; exonnum "20"; txlen "7118";
2	ENSEMBL114_rn	exon	145646583	145646726	1.8584640448338	+	.	gene_id "ENSRNOG00000010680"; transcript_id "ENSRNOG00000010680_tx_23"; exon_id "2_145646583_145646726_+"; exonnum "19"; txlen "7085";
2	ENSEMBL114_rn	exon	145646583	145646726	1.73171507827727	+	.	gene_id "ENSRNOG00000010680"; transcript_id "ENSRNOG00000010680_tx_24"; exon_id "2_145646583_145646726_+"; exonnum "19"; txlen "3710";
2	ENSEMBL114_rn	exon	145646583	145646726	1.73171507827727	+	.	gene_id "ENSRNOG00000010680"; transcript_id "ENSRNOG00000010680_tx_25"; exon_id "2_145646583_145646726_+"; exonnum "20"; txlen "3743";
2	ENSEMBL114_rn	exon	145646583	145646726	1.16514444465872	+	.	gene_id "ENSRNOG00000010680"; transcript_id "ENSRNOG00000010680_tx_26"; exon_id "2_145646583_145646726_+"; exonnum "18"; txlen "7073";
2	ENSEMBL114_rn	exon	145646583	145646726	0.988463704426242	+	.	gene_id "ENSRNOG00000010680"; transcript_id "ENSRNOG00000010680_tx_27"; exon_id "2_145646583_145646726_+"; exonnum "3"; txlen "4959";
2	ENSEMBL114_rn	exon	145646583	145646726	0.874222987774775	+	.	gene_id "ENSRNOG00000010680"; transcript_id "ENSRNOG00000010680_tx_28"; exon_id "2_145646583_145646726_+"; exonnum "19"; txlen "7178";
2	ENSEMBL114_rn	exon	145646583	145646726	0.874222987774775	+	.	gene_id "ENSRNOG00000010680"; transcript_id "ENSRNOG00000010680_tx_29"; exon_id "2_145646583_145646726_+"; exonnum "20"; txlen "7211";
2	ENSEMBL114_rn	exon	145646583	145646726	21.5675946896629	+	.	gene_id "ENSRNOG00000010680"; transcript_id "ENSRNOG00000010680_tx_3"; exon_id "2_145646583_145646726_+"; exonnum "20"; txlen "7707";
2	ENSEMBL114_rn	exon	145646583	145646726	0.789129934209058	+	.	gene_id "ENSRNOG00000010680"; transcript_id "ENSRNOG00000010680_tx_30"; exon_id "2_145646583_145646726_+"; exonnum "19"; txlen "7490";
2	ENSEMBL114_rn	exon	145646583	145646726	0.789129934209058	+	.	gene_id "ENSRNOG00000010680"; transcript_id "ENSRNOG00000010680_tx_31"; exon_id "2_145646583_145646726_+"; exonnum "18"; txlen "7457";
2	ENSEMBL114_rn	exon	145646583	145646726	0.62578880902739	+	.	gene_id "ENSRNOG00000010680"; transcript_id "ENSRNOG00000010680_tx_32"; exon_id "2_145646583_145646726_+"; exonnum "18"; txlen "6977";
2	ENSEMBL114_rn	exon	145646583	145646726	0.62578880902739	+	.	gene_id "ENSRNOG00000010680"; transcript_id "ENSRNOG00000010680_tx_33"; exon_id "2_145646583_145646726_+"; exonnum "19"; txlen "7010";
2	ENSEMBL114_rn	exon	145646583	145646726	0.527758063611275	+	.	gene_id "ENSRNOG00000010680"; transcript_id "ENSRNOG00000010680_tx_34"; exon_id "2_145646583_145646726_+"; exonnum "3"; txlen "4479";
2	ENSEMBL114_rn	exon	145646583	145646726	0.412336152634274	+	.	gene_id "ENSRNOG00000010680"; transcript_id "ENSRNOG00000010680_tx_35"; exon_id "2_145646583_145646726_+"; exonnum "19"; txlen "7082";
2	ENSEMBL114_rn	exon	145646583	145646726	0.125840872413499	+	.	gene_id "ENSRNOG00000010680"; transcript_id "ENSRNOG00000010680_tx_36"; exon_id "2_145646583_145646726_+"; exonnum "21"; txlen "7770";
2	ENSEMBL114_rn	exon	145646583	145646726	21.1179945241946	+	.	gene_id "ENSRNOG00000010680"; transcript_id "ENSRNOG00000010680_tx_4"; exon_id "2_145646583_145646726_+"; exonnum "19"; txlen "7674";
2	ENSEMBL114_rn	exon	145646583	145646726	19.2045992042963	+	.	gene_id "ENSRNOG00000010680"; transcript_id "ENSRNOG00000010680_tx_5"; exon_id "2_145646583_145646726_+"; exonnum "19"; txlen "7122";
2	ENSEMBL114_rn	exon	145646583	145646726	15.4563047669757	+	.	gene_id "ENSRNOG00000010680"; transcript_id "ENSRNOG00000010680_tx_6"; exon_id "2_145646583_145646726_+"; exonnum "18"; txlen "7089";
2	ENSEMBL114_rn	exon	145646583	145646726	13.3153003485683	+	.	gene_id "ENSRNOG00000010680"; transcript_id "ENSRNOG00000010680_tx_7"; exon_id "2_145646583_145646726_+"; exonnum "20"; txlen "7227";
2	ENSEMBL114_rn	exon	145646583	145646726	13.2117725122469	+	.	gene_id "ENSRNOG00000010680"; transcript_id "ENSRNOG00000010680_tx_8"; exon_id "2_145646583_145646726_+"; exonnum "19"; txlen "7194";
2	ENSEMBL114_rn	exon	145646583	145646726	5.98787452955553	+	.	gene_id "ENSRNOG00000010680"; transcript_id "ENSRNOG00000010680_tx_9"; exon_id "2_145646583_145646726_+"; exonnum "19"; txlen "7215";
2	ensembl	exon	145648308	145648471	0	+	.	gene_id "ENSRNOG00000010680"; gene_version "9"; transcript_id "ENSRNOT00000148788"; transcript_version "1"; exon_number "20"; gene_name "Med12l"; gene_source "ensembl"; gene_biotype "protein_coding"; transcript_name "Med12l-205"; transcript_source "ensembl"; transcript_biotype "protein_coding"; exon_id "ENSRNOE00000710168"; exon_version "1"; tag "Ensembl_canonical";
2	ensembl	CDS	145648308	145648471	0	+	0	gene_id "ENSRNOG00000010680"; gene_version "9"; transcript_id "ENSRNOT00000148788"; transcript_version "1"; exon_number "20"; gene_name "Med12l"; gene_source "ensembl"; gene_biotype "protein_coding"; transcript_name "Med12l-205"; transcript_source "ensembl"; transcript_biotype "protein_coding"; protein_id "ENSRNOP00000100400"; protein_version "1"; tag "Ensembl_canonical";
2	ensembl	exon	145648308	145648471	0	+	.	gene_id "ENSRNOG00000010680"; gene_version "9"; transcript_id "ENSRNOT00000084020"; transcript_version "3"; exon_number "19"; gene_name "Med12l"; gene_source "ensembl"; gene_biotype "protein_coding"; transcript_name "Med12l-204"; transcript_source "ensembl"; transcript_biotype "protein_coding"; exon_id "ENSRNOE00000710168"; exon_version "1";
2	ensembl	CDS	145648308	145648471	0	+	0	gene_id "ENSRNOG00000010680"; gene_version "9"; transcript_id "ENSRNOT00000084020"; transcript_version "3"; exon_number "19"; gene_name "Med12l"; gene_source "ensembl"; gene_biotype "protein_coding"; transcript_name "Med12l-204"; transcript_source "ensembl"; transcript_biotype "protein_coding"; protein_id "ENSRNOP00000069370"; protein_version "2";
2	ensembl	exon	145648308	145648471	0	+	.	gene_id "ENSRNOG00000010680"; gene_version "9"; transcript_id "ENSRNOT00000082464"; transcript_version "3"; exon_number "19"; gene_name "Med12l"; gene_source "ensembl"; gene_biotype "protein_coding"; transcript_name "Med12l-202"; transcript_source "ensembl"; transcript_biotype "protein_coding"; exon_id "ENSRNOE00000710168"; exon_version "1";
2	ensembl	CDS	145648308	145648471	0	+	0	gene_id "ENSRNOG00000010680"; gene_version "9"; transcript_id "ENSRNOT00000082464"; transcript_version "3"; exon_number "19"; gene_name "Med12l"; gene_source "ensembl"; gene_biotype "protein_coding"; transcript_name "Med12l-202"; transcript_source "ensembl"; transcript_biotype "protein_coding"; protein_id "ENSRNOP00000073514"; protein_version "2";
2	ensembl	exon	145648308	145648471	0	+	.	gene_id "ENSRNOG00000010680"; gene_version "9"; transcript_id "ENSRNOT00000083504"; transcript_version "3"; exon_number "20"; gene_name "Med12l"; gene_source "ensembl"; gene_biotype "protein_coding"; transcript_name "Med12l-203"; transcript_source "ensembl"; transcript_biotype "protein_coding"; exon_id "ENSRNOE00000710168"; exon_version "1";
2	ensembl	CDS	145648308	145648471	0	+	0	gene_id "ENSRNOG00000010680"; gene_version "9"; transcript_id "ENSRNOT00000083504"; transcript_version "3"; exon_number "20"; gene_name "Med12l"; gene_source "ensembl"; gene_biotype "protein_coding"; transcript_name "Med12l-203"; transcript_source "ensembl"; transcript_biotype "protein_coding"; protein_id "ENSRNOP00000068819"; protein_version "3";
2	ensembl	exon	145648308	145648471	0	+	.	gene_id "ENSRNOG00000010680"; gene_version "9"; transcript_id "ENSRNOT00000014470"; transcript_version "9"; exon_number "20"; gene_name "Med12l"; gene_source "ensembl"; gene_biotype "protein_coding"; transcript_name "Med12l-201"; transcript_source "ensembl"; transcript_biotype "protein_coding"; exon_id "ENSRNOE00000710168"; exon_version "1";
2	ensembl	CDS	145648308	145648471	0	+	0	gene_id "ENSRNOG00000010680"; gene_version "9"; transcript_id "ENSRNOT00000014470"; transcript_version "9"; exon_number "20"; gene_name "Med12l"; gene_source "ensembl"; gene_biotype "protein_coding"; transcript_name "Med12l-201"; transcript_source "ensembl"; transcript_biotype "protein_coding"; protein_id "ENSRNOP00000014471"; protein_version "8";
2	ENSEMBL114_rn	exon	145648308	145648471	35.2879012123433	+	.	gene_id "ENSRNOG00000010680"; transcript_id "ENSRNOG00000010680_tx_1"; exon_id "2_145648308_145648471_+"; exonnum "20"; txlen "7602";
2	ENSEMBL114_rn	exon	145648308	145648471	4.90627698169717	+	.	gene_id "ENSRNOG00000010680"; transcript_id "ENSRNOG00000010680_tx_10"; exon_id "2_145648308_145648471_+"; exonnum "20"; txlen "7493";
2	ENSEMBL114_rn	exon	145648308	145648471	4.80639727191507	+	.	gene_id "ENSRNOG00000010680"; transcript_id "ENSRNOG00000010680_tx_11"; exon_id "2_145648308_145648471_+"; exonnum "19"; txlen "7182";
2	ENSEMBL114_rn	exon	145648308	145648471	3.6685955674056	+	.	gene_id "ENSRNOG00000010680"; transcript_id "ENSRNOG00000010680_tx_12"; exon_id "2_145648308_145648471_+"; exonnum "20"; txlen "7013";
2	ENSEMBL114_rn	exon	145648308	145648471	3.60849601667768	+	.	gene_id "ENSRNOG00000010680"; transcript_id "ENSRNOG00000010680_tx_13"; exon_id "2_145648308_145648471_+"; exonnum "20"; txlen "7287";
2	ENSEMBL114_rn	exon	145648308	145648471	3.60849601667768	+	.	gene_id "ENSRNOG00000010680"; transcript_id "ENSRNOG00000010680_tx_14"; exon_id "2_145648308_145648471_+"; exonnum "21"; txlen "7320";
2	ENSEMBL114_rn	exon	145648308	145648471	3.20544875794214	+	.	gene_id "ENSRNOG00000010680"; transcript_id "ENSRNOG00000010680_tx_15"; exon_id "2_145648308_145648471_+"; exonnum "20"; txlen "3638";
2	ENSEMBL114_rn	exon	145648308	145648471	2.98167433663346	+	.	gene_id "ENSRNOG00000010680"; transcript_id "ENSRNOG00000010680_tx_16"; exon_id "2_145648308_145648471_+"; exonnum "19"; txlen "7460";
2	ENSEMBL114_rn	exon	145648308	145648471	2.86422904617648	+	.	gene_id "ENSRNOG00000010680"; transcript_id "ENSRNOG00000010680_tx_17"; exon_id "2_145648308_145648471_+"; exonnum "19"; txlen "6980";
2	ENSEMBL114_rn	exon	145648308	145648471	2.6576760732214	+	.	gene_id "ENSRNOG00000010680"; transcript_id "ENSRNOG00000010680_tx_18"; exon_id "2_145648308_145648471_+"; exonnum "19"; txlen "3605";
2	ENSEMBL114_rn	exon	145648308	145648471	1.93877665507126	+	.	gene_id "ENSRNOG00000010680"; transcript_id "ENSRNOG00000010680_tx_19"; exon_id "2_145648308_145648471_+"; exonnum "21"; txlen "7598";
2	ENSEMBL114_rn	exon	145648308	145648471	23.1746529405334	+	.	gene_id "ENSRNOG00000010680"; transcript_id "ENSRNOG00000010680_tx_2"; exon_id "2_145648308_145648471_+"; exonnum "19"; txlen "7569";
2	ENSEMBL114_rn	exon	145648308	145648471	1.89467618663043	+	.	gene_id "ENSRNOG00000010680"; transcript_id "ENSRNOG00000010680_tx_20"; exon_id "2_145648308_145648471_+"; exonnum "20"; txlen "7106";
2	ENSEMBL114_rn	exon	145648308	145648471	1.88867899240059	+	.	gene_id "ENSRNOG00000010680"; transcript_id "ENSRNOG00000010680_tx_21"; exon_id "2_145648308_145648471_+"; exonnum "20"; txlen "7565";
2	ENSEMBL114_rn	exon	145648308	145648471	1.86935484106656	+	.	gene_id "ENSRNOG00000010680"; transcript_id "ENSRNOG00000010680_tx_22"; exon_id "2_145648308_145648471_+"; exonnum "21"; txlen "7118";
2	ENSEMBL114_rn	exon	145648308	145648471	1.8584640448338	+	.	gene_id "ENSRNOG00000010680"; transcript_id "ENSRNOG00000010680_tx_23"; exon_id "2_145648308_145648471_+"; exonnum "20"; txlen "7085";
2	ENSEMBL114_rn	exon	145648308	145648471	1.73171507827727	+	.	gene_id "ENSRNOG00000010680"; transcript_id "ENSRNOG00000010680_tx_24"; exon_id "2_145648308_145648471_+"; exonnum "20"; txlen "3710";
2	ENSEMBL114_rn	exon	145648308	145648471	1.73171507827727	+	.	gene_id "ENSRNOG00000010680"; transcript_id "ENSRNOG00000010680_tx_25"; exon_id "2_145648308_145648471_+"; exonnum "21"; txlen "3743";
2	ENSEMBL114_rn	exon	145648308	145648471	1.16514444465872	+	.	gene_id "ENSRNOG00000010680"; transcript_id "ENSRNOG00000010680_tx_26"; exon_id "2_145648308_145648471_+"; exonnum "19"; txlen "7073";
2	ENSEMBL114_rn	exon	145648308	145648471	0.988463704426242	+	.	gene_id "ENSRNOG00000010680"; transcript_id "ENSRNOG00000010680_tx_27"; exon_id "2_145648308_145648471_+"; exonnum "4"; txlen "4959";
2	ENSEMBL114_rn	exon	145648308	145648471	0.874222987774775	+	.	gene_id "ENSRNOG00000010680"; transcript_id "ENSRNOG00000010680_tx_28"; exon_id "2_145648308_145648471_+"; exonnum "20"; txlen "7178";
2	ENSEMBL114_rn	exon	145648308	145648471	0.874222987774775	+	.	gene_id "ENSRNOG00000010680"; transcript_id "ENSRNOG00000010680_tx_29"; exon_id "2_145648308_145648471_+"; exonnum "21"; txlen "7211";
2	ENSEMBL114_rn	exon	145648308	145648471	21.5675946896629	+	.	gene_id "ENSRNOG00000010680"; transcript_id "ENSRNOG00000010680_tx_3"; exon_id "2_145648308_145648471_+"; exonnum "21"; txlen "7707";
2	ENSEMBL114_rn	exon	145648308	145648471	0.789129934209058	+	.	gene_id "ENSRNOG00000010680"; transcript_id "ENSRNOG00000010680_tx_30"; exon_id "2_145648308_145648471_+"; exonnum "20"; txlen "7490";
2	ENSEMBL114_rn	exon	145648308	145648471	0.789129934209058	+	.	gene_id "ENSRNOG00000010680"; transcript_id "ENSRNOG00000010680_tx_31"; exon_id "2_145648308_145648471_+"; exonnum "19"; txlen "7457";
2	ENSEMBL114_rn	exon	145648308	145648471	0.62578880902739	+	.	gene_id "ENSRNOG00000010680"; transcript_id "ENSRNOG00000010680_tx_32"; exon_id "2_145648308_145648471_+"; exonnum "19"; txlen "6977";
2	ENSEMBL114_rn	exon	145648308	145648471	0.62578880902739	+	.	gene_id "ENSRNOG00000010680"; transcript_id "ENSRNOG00000010680_tx_33"; exon_id "2_145648308_145648471_+"; exonnum "20"; txlen "7010";
2	ENSEMBL114_rn	exon	145648308	145648471	0.527758063611275	+	.	gene_id "ENSRNOG00000010680"; transcript_id "ENSRNOG00000010680_tx_34"; exon_id "2_145648308_145648471_+"; exonnum "4"; txlen "4479";
2	ENSEMBL114_rn	exon	145648308	145648471	0.412336152634274	+	.	gene_id "ENSRNOG00000010680"; transcript_id "ENSRNOG00000010680_tx_35"; exon_id "2_145648308_145648471_+"; exonnum "20"; txlen "7082";
2	ENSEMBL114_rn	exon	145648308	145648471	0.125840872413499	+	.	gene_id "ENSRNOG00000010680"; transcript_id "ENSRNOG00000010680_tx_36"; exon_id "2_145648308_145648471_+"; exonnum "22"; txlen "7770";
2	ENSEMBL114_rn	exon	145648308	145648471	21.1179945241946	+	.	gene_id "ENSRNOG00000010680"; transcript_id "ENSRNOG00000010680_tx_4"; exon_id "2_145648308_145648471_+"; exonnum "20"; txlen "7674";
2	ENSEMBL114_rn	exon	145648308	145648471	19.2045992042963	+	.	gene_id "ENSRNOG00000010680"; transcript_id "ENSRNOG00000010680_tx_5"; exon_id "2_145648308_145648471_+"; exonnum "20"; txlen "7122";
2	ENSEMBL114_rn	exon	145648308	145648471	15.4563047669757	+	.	gene_id "ENSRNOG00000010680"; transcript_id "ENSRNOG00000010680_tx_6"; exon_id "2_145648308_145648471_+"; exonnum "19"; txlen "7089";
2	ENSEMBL114_rn	exon	145648308	145648471	13.3153003485683	+	.	gene_id "ENSRNOG00000010680"; transcript_id "ENSRNOG00000010680_tx_7"; exon_id "2_145648308_145648471_+"; exonnum "21"; txlen "7227";
2	ENSEMBL114_rn	exon	145648308	145648471	13.2117725122469	+	.	gene_id "ENSRNOG00000010680"; transcript_id "ENSRNOG00000010680_tx_8"; exon_id "2_145648308_145648471_+"; exonnum "20"; txlen "7194";
2	ENSEMBL114_rn	exon	145648308	145648471	5.98787452955553	+	.	gene_id "ENSRNOG00000010680"; transcript_id "ENSRNOG00000010680_tx_9"; exon_id "2_145648308_145648471_+"; exonnum "20"; txlen "7215";
2	ensembl	exon	145651147	145651278	0	+	.	gene_id "ENSRNOG00000010680"; gene_version "9"; transcript_id "ENSRNOT00000148788"; transcript_version "1"; exon_number "21"; gene_name "Med12l"; gene_source "ensembl"; gene_biotype "protein_coding"; transcript_name "Med12l-205"; transcript_source "ensembl"; transcript_biotype "protein_coding"; exon_id "ENSRNOE00000781333"; exon_version "1"; tag "Ensembl_canonical";
2	ensembl	CDS	145651147	145651278	0	+	1	gene_id "ENSRNOG00000010680"; gene_version "9"; transcript_id "ENSRNOT00000148788"; transcript_version "1"; exon_number "21"; gene_name "Med12l"; gene_source "ensembl"; gene_biotype "protein_coding"; transcript_name "Med12l-205"; transcript_source "ensembl"; transcript_biotype "protein_coding"; protein_id "ENSRNOP00000100400"; protein_version "1"; tag "Ensembl_canonical";
2	ensembl	exon	145651147	145651278	0	+	.	gene_id "ENSRNOG00000010680"; gene_version "9"; transcript_id "ENSRNOT00000084020"; transcript_version "3"; exon_number "20"; gene_name "Med12l"; gene_source "ensembl"; gene_biotype "protein_coding"; transcript_name "Med12l-204"; transcript_source "ensembl"; transcript_biotype "protein_coding"; exon_id "ENSRNOE00000781333"; exon_version "1";
2	ensembl	CDS	145651147	145651278	0	+	1	gene_id "ENSRNOG00000010680"; gene_version "9"; transcript_id "ENSRNOT00000084020"; transcript_version "3"; exon_number "20"; gene_name "Med12l"; gene_source "ensembl"; gene_biotype "protein_coding"; transcript_name "Med12l-204"; transcript_source "ensembl"; transcript_biotype "protein_coding"; protein_id "ENSRNOP00000069370"; protein_version "2";
2	ensembl	exon	145651147	145651278	0	+	.	gene_id "ENSRNOG00000010680"; gene_version "9"; transcript_id "ENSRNOT00000082464"; transcript_version "3"; exon_number "20"; gene_name "Med12l"; gene_source "ensembl"; gene_biotype "protein_coding"; transcript_name "Med12l-202"; transcript_source "ensembl"; transcript_biotype "protein_coding"; exon_id "ENSRNOE00000781333"; exon_version "1";
2	ensembl	CDS	145651147	145651278	0	+	1	gene_id "ENSRNOG00000010680"; gene_version "9"; transcript_id "ENSRNOT00000082464"; transcript_version "3"; exon_number "20"; gene_name "Med12l"; gene_source "ensembl"; gene_biotype "protein_coding"; transcript_name "Med12l-202"; transcript_source "ensembl"; transcript_biotype "protein_coding"; protein_id "ENSRNOP00000073514"; protein_version "2";
2	ensembl	exon	145651147	145651278	0	+	.	gene_id "ENSRNOG00000010680"; gene_version "9"; transcript_id "ENSRNOT00000083504"; transcript_version "3"; exon_number "21"; gene_name "Med12l"; gene_source "ensembl"; gene_biotype "protein_coding"; transcript_name "Med12l-203"; transcript_source "ensembl"; transcript_biotype "protein_coding"; exon_id "ENSRNOE00000781333"; exon_version "1";
2	ensembl	CDS	145651147	145651278	0	+	1	gene_id "ENSRNOG00000010680"; gene_version "9"; transcript_id "ENSRNOT00000083504"; transcript_version "3"; exon_number "21"; gene_name "Med12l"; gene_source "ensembl"; gene_biotype "protein_coding"; transcript_name "Med12l-203"; transcript_source "ensembl"; transcript_biotype "protein_coding"; protein_id "ENSRNOP00000068819"; protein_version "3";
2	ensembl	exon	145651147	145651278	0	+	.	gene_id "ENSRNOG00000010680"; gene_version "9"; transcript_id "ENSRNOT00000014470"; transcript_version "9"; exon_number "21"; gene_name "Med12l"; gene_source "ensembl"; gene_biotype "protein_coding"; transcript_name "Med12l-201"; transcript_source "ensembl"; transcript_biotype "protein_coding"; exon_id "ENSRNOE00000781333"; exon_version "1";
2	ensembl	CDS	145651147	145651278	0	+	1	gene_id "ENSRNOG00000010680"; gene_version "9"; transcript_id "ENSRNOT00000014470"; transcript_version "9"; exon_number "21"; gene_name "Med12l"; gene_source "ensembl"; gene_biotype "protein_coding"; transcript_name "Med12l-201"; transcript_source "ensembl"; transcript_biotype "protein_coding"; protein_id "ENSRNOP00000014471"; protein_version "8";
2	ENSEMBL114_rn	exon	145651147	145651278	35.2879012123433	+	.	gene_id "ENSRNOG00000010680"; transcript_id "ENSRNOG00000010680_tx_1"; exon_id "2_145651147_145651278_+"; exonnum "21"; txlen "7602";
2	ENSEMBL114_rn	exon	145651147	145651278	4.90627698169717	+	.	gene_id "ENSRNOG00000010680"; transcript_id "ENSRNOG00000010680_tx_10"; exon_id "2_145651147_145651278_+"; exonnum "21"; txlen "7493";
2	ENSEMBL114_rn	exon	145651147	145651278	4.80639727191507	+	.	gene_id "ENSRNOG00000010680"; transcript_id "ENSRNOG00000010680_tx_11"; exon_id "2_145651147_145651278_+"; exonnum "20"; txlen "7182";
2	ENSEMBL114_rn	exon	145651147	145651278	3.6685955674056	+	.	gene_id "ENSRNOG00000010680"; transcript_id "ENSRNOG00000010680_tx_12"; exon_id "2_145651147_145651278_+"; exonnum "21"; txlen "7013";
2	ENSEMBL114_rn	exon	145651147	145651278	3.60849601667768	+	.	gene_id "ENSRNOG00000010680"; transcript_id "ENSRNOG00000010680_tx_13"; exon_id "2_145651147_145651278_+"; exonnum "21"; txlen "7287";
2	ENSEMBL114_rn	exon	145651147	145651278	3.60849601667768	+	.	gene_id "ENSRNOG00000010680"; transcript_id "ENSRNOG00000010680_tx_14"; exon_id "2_145651147_145651278_+"; exonnum "22"; txlen "7320";
2	ENSEMBL114_rn	exon	145651147	145651278	3.20544875794214	+	.	gene_id "ENSRNOG00000010680"; transcript_id "ENSRNOG00000010680_tx_15"; exon_id "2_145651147_145651278_+"; exonnum "21"; txlen "3638";
2	ENSEMBL114_rn	exon	145651147	145651278	2.98167433663346	+	.	gene_id "ENSRNOG00000010680"; transcript_id "ENSRNOG00000010680_tx_16"; exon_id "2_145651147_145651278_+"; exonnum "20"; txlen "7460";
2	ENSEMBL114_rn	exon	145651147	145651278	2.86422904617648	+	.	gene_id "ENSRNOG00000010680"; transcript_id "ENSRNOG00000010680_tx_17"; exon_id "2_145651147_145651278_+"; exonnum "20"; txlen "6980";
2	ENSEMBL114_rn	exon	145651147	145651278	2.6576760732214	+	.	gene_id "ENSRNOG00000010680"; transcript_id "ENSRNOG00000010680_tx_18"; exon_id "2_145651147_145651278_+"; exonnum "20"; txlen "3605";
2	ENSEMBL114_rn	exon	145651147	145651278	1.93877665507126	+	.	gene_id "ENSRNOG00000010680"; transcript_id "ENSRNOG00000010680_tx_19"; exon_id "2_145651147_145651278_+"; exonnum "22"; txlen "7598";
2	ENSEMBL114_rn	exon	145651147	145651278	23.1746529405334	+	.	gene_id "ENSRNOG00000010680"; transcript_id "ENSRNOG00000010680_tx_2"; exon_id "2_145651147_145651278_+"; exonnum "20"; txlen "7569";
2	ENSEMBL114_rn	exon	145651147	145651278	1.89467618663043	+	.	gene_id "ENSRNOG00000010680"; transcript_id "ENSRNOG00000010680_tx_20"; exon_id "2_145651147_145651278_+"; exonnum "21"; txlen "7106";
2	ENSEMBL114_rn	exon	145651147	145651278	1.88867899240059	+	.	gene_id "ENSRNOG00000010680"; transcript_id "ENSRNOG00000010680_tx_21"; exon_id "2_145651147_145651278_+"; exonnum "21"; txlen "7565";
2	ENSEMBL114_rn	exon	145651147	145651278	1.86935484106656	+	.	gene_id "ENSRNOG00000010680"; transcript_id "ENSRNOG00000010680_tx_22"; exon_id "2_145651147_145651278_+"; exonnum "22"; txlen "7118";
2	ENSEMBL114_rn	exon	145651147	145651278	1.8584640448338	+	.	gene_id "ENSRNOG00000010680"; transcript_id "ENSRNOG00000010680_tx_23"; exon_id "2_145651147_145651278_+"; exonnum "21"; txlen "7085";
2	ENSEMBL114_rn	exon	145651147	145651278	1.73171507827727	+	.	gene_id "ENSRNOG00000010680"; transcript_id "ENSRNOG00000010680_tx_24"; exon_id "2_145651147_145651278_+"; exonnum "21"; txlen "3710";
2	ENSEMBL114_rn	exon	145651147	145651278	1.73171507827727	+	.	gene_id "ENSRNOG00000010680"; transcript_id "ENSRNOG00000010680_tx_25"; exon_id "2_145651147_145651278_+"; exonnum "22"; txlen "3743";
2	ENSEMBL114_rn	exon	145651147	145651278	1.16514444465872	+	.	gene_id "ENSRNOG00000010680"; transcript_id "ENSRNOG00000010680_tx_26"; exon_id "2_145651147_145651278_+"; exonnum "20"; txlen "7073";
2	ENSEMBL114_rn	exon	145651147	145651278	0.988463704426242	+	.	gene_id "ENSRNOG00000010680"; transcript_id "ENSRNOG00000010680_tx_27"; exon_id "2_145651147_145651278_+"; exonnum "5"; txlen "4959";
2	ENSEMBL114_rn	exon	145651147	145651278	0.874222987774775	+	.	gene_id "ENSRNOG00000010680"; transcript_id "ENSRNOG00000010680_tx_28"; exon_id "2_145651147_145651278_+"; exonnum "21"; txlen "7178";
2	ENSEMBL114_rn	exon	145651147	145651278	0.874222987774775	+	.	gene_id "ENSRNOG00000010680"; transcript_id "ENSRNOG00000010680_tx_29"; exon_id "2_145651147_145651278_+"; exonnum "22"; txlen "7211";
2	ENSEMBL114_rn	exon	145651147	145651278	21.5675946896629	+	.	gene_id "ENSRNOG00000010680"; transcript_id "ENSRNOG00000010680_tx_3"; exon_id "2_145651147_145651278_+"; exonnum "22"; txlen "7707";
2	ENSEMBL114_rn	exon	145651147	145651278	0.789129934209058	+	.	gene_id "ENSRNOG00000010680"; transcript_id "ENSRNOG00000010680_tx_30"; exon_id "2_145651147_145651278_+"; exonnum "21"; txlen "7490";
2	ENSEMBL114_rn	exon	145651147	145651278	0.789129934209058	+	.	gene_id "ENSRNOG00000010680"; transcript_id "ENSRNOG00000010680_tx_31"; exon_id "2_145651147_145651278_+"; exonnum "20"; txlen "7457";
2	ENSEMBL114_rn	exon	145651147	145651278	0.62578880902739	+	.	gene_id "ENSRNOG00000010680"; transcript_id "ENSRNOG00000010680_tx_32"; exon_id "2_145651147_145651278_+"; exonnum "20"; txlen "6977";
2	ENSEMBL114_rn	exon	145651147	145651278	0.62578880902739	+	.	gene_id "ENSRNOG00000010680"; transcript_id "ENSRNOG00000010680_tx_33"; exon_id "2_145651147_145651278_+"; exonnum "21"; txlen "7010";
2	ENSEMBL114_rn	exon	145651147	145651278	0.527758063611275	+	.	gene_id "ENSRNOG00000010680"; transcript_id "ENSRNOG00000010680_tx_34"; exon_id "2_145651147_145651278_+"; exonnum "5"; txlen "4479";
2	ENSEMBL114_rn	exon	145651147	145651278	0.412336152634274	+	.	gene_id "ENSRNOG00000010680"; transcript_id "ENSRNOG00000010680_tx_35"; exon_id "2_145651147_145651278_+"; exonnum "21"; txlen "7082";
2	ENSEMBL114_rn	exon	145651147	145651278	0.125840872413499	+	.	gene_id "ENSRNOG00000010680"; transcript_id "ENSRNOG00000010680_tx_36"; exon_id "2_145651147_145651278_+"; exonnum "23"; txlen "7770";
2	ENSEMBL114_rn	exon	145651147	145651278	21.1179945241946	+	.	gene_id "ENSRNOG00000010680"; transcript_id "ENSRNOG00000010680_tx_4"; exon_id "2_145651147_145651278_+"; exonnum "21"; txlen "7674";
2	ENSEMBL114_rn	exon	145651147	145651278	19.2045992042963	+	.	gene_id "ENSRNOG00000010680"; transcript_id "ENSRNOG00000010680_tx_5"; exon_id "2_145651147_145651278_+"; exonnum "21"; txlen "7122";
2	ENSEMBL114_rn	exon	145651147	145651278	15.4563047669757	+	.	gene_id "ENSRNOG00000010680"; transcript_id "ENSRNOG00000010680_tx_6"; exon_id "2_145651147_145651278_+"; exonnum "20"; txlen "7089";
2	ENSEMBL114_rn	exon	145651147	145651278	13.3153003485683	+	.	gene_id "ENSRNOG00000010680"; transcript_id "ENSRNOG00000010680_tx_7"; exon_id "2_145651147_145651278_+"; exonnum "22"; txlen "7227";
2	ENSEMBL114_rn	exon	145651147	145651278	13.2117725122469	+	.	gene_id "ENSRNOG00000010680"; transcript_id "ENSRNOG00000010680_tx_8"; exon_id "2_145651147_145651278_+"; exonnum "21"; txlen "7194";
2	ENSEMBL114_rn	exon	145651147	145651278	5.98787452955553	+	.	gene_id "ENSRNOG00000010680"; transcript_id "ENSRNOG00000010680_tx_9"; exon_id "2_145651147_145651278_+"; exonnum "21"; txlen "7215";
2	ensembl	exon	145655335	145655562	0	+	.	gene_id "ENSRNOG00000010680"; gene_version "9"; transcript_id "ENSRNOT00000148788"; transcript_version "1"; exon_number "22"; gene_name "Med12l"; gene_source "ensembl"; gene_biotype "protein_coding"; transcript_name "Med12l-205"; transcript_source "ensembl"; transcript_biotype "protein_coding"; exon_id "ENSRNOE00000784940"; exon_version "1"; tag "Ensembl_canonical";
2	ensembl	CDS	145655335	145655562	0	+	1	gene_id "ENSRNOG00000010680"; gene_version "9"; transcript_id "ENSRNOT00000148788"; transcript_version "1"; exon_number "22"; gene_name "Med12l"; gene_source "ensembl"; gene_biotype "protein_coding"; transcript_name "Med12l-205"; transcript_source "ensembl"; transcript_biotype "protein_coding"; protein_id "ENSRNOP00000100400"; protein_version "1"; tag "Ensembl_canonical";
2	ensembl	exon	145655335	145655562	0	+	.	gene_id "ENSRNOG00000010680"; gene_version "9"; transcript_id "ENSRNOT00000084020"; transcript_version "3"; exon_number "21"; gene_name "Med12l"; gene_source "ensembl"; gene_biotype "protein_coding"; transcript_name "Med12l-204"; transcript_source "ensembl"; transcript_biotype "protein_coding"; exon_id "ENSRNOE00000784940"; exon_version "1";
2	ensembl	CDS	145655335	145655562	0	+	1	gene_id "ENSRNOG00000010680"; gene_version "9"; transcript_id "ENSRNOT00000084020"; transcript_version "3"; exon_number "21"; gene_name "Med12l"; gene_source "ensembl"; gene_biotype "protein_coding"; transcript_name "Med12l-204"; transcript_source "ensembl"; transcript_biotype "protein_coding"; protein_id "ENSRNOP00000069370"; protein_version "2";
2	ensembl	exon	145655335	145655562	0	+	.	gene_id "ENSRNOG00000010680"; gene_version "9"; transcript_id "ENSRNOT00000082464"; transcript_version "3"; exon_number "21"; gene_name "Med12l"; gene_source "ensembl"; gene_biotype "protein_coding"; transcript_name "Med12l-202"; transcript_source "ensembl"; transcript_biotype "protein_coding"; exon_id "ENSRNOE00000784940"; exon_version "1";
2	ensembl	CDS	145655335	145655562	0	+	1	gene_id "ENSRNOG00000010680"; gene_version "9"; transcript_id "ENSRNOT00000082464"; transcript_version "3"; exon_number "21"; gene_name "Med12l"; gene_source "ensembl"; gene_biotype "protein_coding"; transcript_name "Med12l-202"; transcript_source "ensembl"; transcript_biotype "protein_coding"; protein_id "ENSRNOP00000073514"; protein_version "2";
2	ensembl	exon	145655335	145655562	0	+	.	gene_id "ENSRNOG00000010680"; gene_version "9"; transcript_id "ENSRNOT00000083504"; transcript_version "3"; exon_number "22"; gene_name "Med12l"; gene_source "ensembl"; gene_biotype "protein_coding"; transcript_name "Med12l-203"; transcript_source "ensembl"; transcript_biotype "protein_coding"; exon_id "ENSRNOE00000784940"; exon_version "1";
2	ensembl	CDS	145655335	145655562	0	+	1	gene_id "ENSRNOG00000010680"; gene_version "9"; transcript_id "ENSRNOT00000083504"; transcript_version "3"; exon_number "22"; gene_name "Med12l"; gene_source "ensembl"; gene_biotype "protein_coding"; transcript_name "Med12l-203"; transcript_source "ensembl"; transcript_biotype "protein_coding"; protein_id "ENSRNOP00000068819"; protein_version "3";
2	ensembl	exon	145655335	145655562	0	+	.	gene_id "ENSRNOG00000010680"; gene_version "9"; transcript_id "ENSRNOT00000014470"; transcript_version "9"; exon_number "22"; gene_name "Med12l"; gene_source "ensembl"; gene_biotype "protein_coding"; transcript_name "Med12l-201"; transcript_source "ensembl"; transcript_biotype "protein_coding"; exon_id "ENSRNOE00000784940"; exon_version "1";
2	ensembl	CDS	145655335	145655562	0	+	1	gene_id "ENSRNOG00000010680"; gene_version "9"; transcript_id "ENSRNOT00000014470"; transcript_version "9"; exon_number "22"; gene_name "Med12l"; gene_source "ensembl"; gene_biotype "protein_coding"; transcript_name "Med12l-201"; transcript_source "ensembl"; transcript_biotype "protein_coding"; protein_id "ENSRNOP00000014471"; protein_version "8";
2	ENSEMBL114_rn	exon	145655335	145655562	35.2879012123433	+	.	gene_id "ENSRNOG00000010680"; transcript_id "ENSRNOG00000010680_tx_1"; exon_id "2_145655335_145655562_+"; exonnum "22"; txlen "7602";
2	ENSEMBL114_rn	exon	145655335	145655562	4.90627698169717	+	.	gene_id "ENSRNOG00000010680"; transcript_id "ENSRNOG00000010680_tx_10"; exon_id "2_145655335_145655562_+"; exonnum "22"; txlen "7493";
2	ENSEMBL114_rn	exon	145655335	145655562	4.80639727191507	+	.	gene_id "ENSRNOG00000010680"; transcript_id "ENSRNOG00000010680_tx_11"; exon_id "2_145655335_145655562_+"; exonnum "21"; txlen "7182";
2	ENSEMBL114_rn	exon	145655335	145655562	3.6685955674056	+	.	gene_id "ENSRNOG00000010680"; transcript_id "ENSRNOG00000010680_tx_12"; exon_id "2_145655335_145655562_+"; exonnum "22"; txlen "7013";
2	ENSEMBL114_rn	exon	145655335	145655562	3.60849601667768	+	.	gene_id "ENSRNOG00000010680"; transcript_id "ENSRNOG00000010680_tx_13"; exon_id "2_145655335_145655562_+"; exonnum "22"; txlen "7287";
2	ENSEMBL114_rn	exon	145655335	145655562	3.60849601667768	+	.	gene_id "ENSRNOG00000010680"; transcript_id "ENSRNOG00000010680_tx_14"; exon_id "2_145655335_145655562_+"; exonnum "23"; txlen "7320";
2	ENSEMBL114_rn	exon	145655335	145655562	2.98167433663346	+	.	gene_id "ENSRNOG00000010680"; transcript_id "ENSRNOG00000010680_tx_16"; exon_id "2_145655335_145655562_+"; exonnum "21"; txlen "7460";
2	ENSEMBL114_rn	exon	145655335	145655562	2.86422904617648	+	.	gene_id "ENSRNOG00000010680"; transcript_id "ENSRNOG00000010680_tx_17"; exon_id "2_145655335_145655562_+"; exonnum "21"; txlen "6980";
2	ENSEMBL114_rn	exon	145655335	145655562	1.93877665507126	+	.	gene_id "ENSRNOG00000010680"; transcript_id "ENSRNOG00000010680_tx_19"; exon_id "2_145655335_145655562_+"; exonnum "23"; txlen "7598";
2	ENSEMBL114_rn	exon	145655335	145655562	23.1746529405334	+	.	gene_id "ENSRNOG00000010680"; transcript_id "ENSRNOG00000010680_tx_2"; exon_id "2_145655335_145655562_+"; exonnum "21"; txlen "7569";
2	ENSEMBL114_rn	exon	145655335	145655562	1.89467618663043	+	.	gene_id "ENSRNOG00000010680"; transcript_id "ENSRNOG00000010680_tx_20"; exon_id "2_145655335_145655562_+"; exonnum "22"; txlen "7106";
2	ENSEMBL114_rn	exon	145655335	145655562	1.88867899240059	+	.	gene_id "ENSRNOG00000010680"; transcript_id "ENSRNOG00000010680_tx_21"; exon_id "2_145655335_145655562_+"; exonnum "22"; txlen "7565";
2	ENSEMBL114_rn	exon	145655335	145655562	1.86935484106656	+	.	gene_id "ENSRNOG00000010680"; transcript_id "ENSRNOG00000010680_tx_22"; exon_id "2_145655335_145655562_+"; exonnum "23"; txlen "7118";
2	ENSEMBL114_rn	exon	145655335	145655562	1.8584640448338	+	.	gene_id "ENSRNOG00000010680"; transcript_id "ENSRNOG00000010680_tx_23"; exon_id "2_145655335_145655562_+"; exonnum "22"; txlen "7085";
2	ENSEMBL114_rn	exon	145655335	145655562	1.16514444465872	+	.	gene_id "ENSRNOG00000010680"; transcript_id "ENSRNOG00000010680_tx_26"; exon_id "2_145655335_145655562_+"; exonnum "21"; txlen "7073";
2	ENSEMBL114_rn	exon	145655335	145655562	0.988463704426242	+	.	gene_id "ENSRNOG00000010680"; transcript_id "ENSRNOG00000010680_tx_27"; exon_id "2_145655335_145655562_+"; exonnum "6"; txlen "4959";
2	ENSEMBL114_rn	exon	145655335	145655562	0.874222987774775	+	.	gene_id "ENSRNOG00000010680"; transcript_id "ENSRNOG00000010680_tx_28"; exon_id "2_145655335_145655562_+"; exonnum "22"; txlen "7178";
2	ENSEMBL114_rn	exon	145655335	145655562	0.874222987774775	+	.	gene_id "ENSRNOG00000010680"; transcript_id "ENSRNOG00000010680_tx_29"; exon_id "2_145655335_145655562_+"; exonnum "23"; txlen "7211";
2	ENSEMBL114_rn	exon	145655335	145655562	21.5675946896629	+	.	gene_id "ENSRNOG00000010680"; transcript_id "ENSRNOG00000010680_tx_3"; exon_id "2_145655335_145655562_+"; exonnum "23"; txlen "7707";
2	ENSEMBL114_rn	exon	145655335	145655562	0.789129934209058	+	.	gene_id "ENSRNOG00000010680"; transcript_id "ENSRNOG00000010680_tx_30"; exon_id "2_145655335_145655562_+"; exonnum "22"; txlen "7490";
2	ENSEMBL114_rn	exon	145655335	145655562	0.789129934209058	+	.	gene_id "ENSRNOG00000010680"; transcript_id "ENSRNOG00000010680_tx_31"; exon_id "2_145655335_145655562_+"; exonnum "21"; txlen "7457";
2	ENSEMBL114_rn	exon	145655335	145655562	0.62578880902739	+	.	gene_id "ENSRNOG00000010680"; transcript_id "ENSRNOG00000010680_tx_32"; exon_id "2_145655335_145655562_+"; exonnum "21"; txlen "6977";
2	ENSEMBL114_rn	exon	145655335	145655562	0.62578880902739	+	.	gene_id "ENSRNOG00000010680"; transcript_id "ENSRNOG00000010680_tx_33"; exon_id "2_145655335_145655562_+"; exonnum "22"; txlen "7010";
2	ENSEMBL114_rn	exon	145655335	145655562	0.527758063611275	+	.	gene_id "ENSRNOG00000010680"; transcript_id "ENSRNOG00000010680_tx_34"; exon_id "2_145655335_145655562_+"; exonnum "6"; txlen "4479";
2	ENSEMBL114_rn	exon	145655335	145655562	0.412336152634274	+	.	gene_id "ENSRNOG00000010680"; transcript_id "ENSRNOG00000010680_tx_35"; exon_id "2_145655335_145655562_+"; exonnum "22"; txlen "7082";
2	ENSEMBL114_rn	exon	145655335	145655562	0.125840872413499	+	.	gene_id "ENSRNOG00000010680"; transcript_id "ENSRNOG00000010680_tx_36"; exon_id "2_145655335_145655562_+"; exonnum "24"; txlen "7770";
2	ENSEMBL114_rn	exon	145655335	145655562	21.1179945241946	+	.	gene_id "ENSRNOG00000010680"; transcript_id "ENSRNOG00000010680_tx_4"; exon_id "2_145655335_145655562_+"; exonnum "22"; txlen "7674";
2	ENSEMBL114_rn	exon	145655335	145655562	19.2045992042963	+	.	gene_id "ENSRNOG00000010680"; transcript_id "ENSRNOG00000010680_tx_5"; exon_id "2_145655335_145655562_+"; exonnum "22"; txlen "7122";
2	ENSEMBL114_rn	exon	145655335	145655562	15.4563047669757	+	.	gene_id "ENSRNOG00000010680"; transcript_id "ENSRNOG00000010680_tx_6"; exon_id "2_145655335_145655562_+"; exonnum "21"; txlen "7089";
2	ENSEMBL114_rn	exon	145655335	145655562	13.3153003485683	+	.	gene_id "ENSRNOG00000010680"; transcript_id "ENSRNOG00000010680_tx_7"; exon_id "2_145655335_145655562_+"; exonnum "23"; txlen "7227";
2	ENSEMBL114_rn	exon	145655335	145655562	13.2117725122469	+	.	gene_id "ENSRNOG00000010680"; transcript_id "ENSRNOG00000010680_tx_8"; exon_id "2_145655335_145655562_+"; exonnum "22"; txlen "7194";
2	ENSEMBL114_rn	exon	145655335	145655562	5.98787452955553	+	.	gene_id "ENSRNOG00000010680"; transcript_id "ENSRNOG00000010680_tx_9"; exon_id "2_145655335_145655562_+"; exonnum "22"; txlen "7215";
2	sraer114_ss	exon	145655338	145655734	3.20544875794214	+	.	gene_id "ENSRNOG00000010680"; transcript_id "ENSRNOG00000010680_tx_15"; exon_id "2_145655338_145655734_+"; exonnum "22"; txlen "3638";
2	sraer114_ss	exon	145655338	145655734	2.6576760732214	+	.	gene_id "ENSRNOG00000010680"; transcript_id "ENSRNOG00000010680_tx_18"; exon_id "2_145655338_145655734_+"; exonnum "21"; txlen "3605";
2	sraer114_ss	exon	145655338	145655734	1.73171507827727	+	.	gene_id "ENSRNOG00000010680"; transcript_id "ENSRNOG00000010680_tx_24"; exon_id "2_145655338_145655734_+"; exonnum "22"; txlen "3710";
2	sraer114_ss	exon	145655338	145655734	1.73171507827727	+	.	gene_id "ENSRNOG00000010680"; transcript_id "ENSRNOG00000010680_tx_25"; exon_id "2_145655338_145655734_+"; exonnum "23"; txlen "3743";
2	ensembl	exon	145656181	145656322	0	+	.	gene_id "ENSRNOG00000010680"; gene_version "9"; transcript_id "ENSRNOT00000148788"; transcript_version "1"; exon_number "23"; gene_name "Med12l"; gene_source "ensembl"; gene_biotype "protein_coding"; transcript_name "Med12l-205"; transcript_source "ensembl"; transcript_biotype "protein_coding"; exon_id "ENSRNOE00000710482"; exon_version "1"; tag "Ensembl_canonical";
2	ensembl	CDS	145656181	145656322	0	+	1	gene_id "ENSRNOG00000010680"; gene_version "9"; transcript_id "ENSRNOT00000148788"; transcript_version "1"; exon_number "23"; gene_name "Med12l"; gene_source "ensembl"; gene_biotype "protein_coding"; transcript_name "Med12l-205"; transcript_source "ensembl"; transcript_biotype "protein_coding"; protein_id "ENSRNOP00000100400"; protein_version "1"; tag "Ensembl_canonical";
2	ensembl	exon	145656181	145656322	0	+	.	gene_id "ENSRNOG00000010680"; gene_version "9"; transcript_id "ENSRNOT00000084020"; transcript_version "3"; exon_number "22"; gene_name "Med12l"; gene_source "ensembl"; gene_biotype "protein_coding"; transcript_name "Med12l-204"; transcript_source "ensembl"; transcript_biotype "protein_coding"; exon_id "ENSRNOE00000710482"; exon_version "1";
2	ensembl	CDS	145656181	145656322	0	+	1	gene_id "ENSRNOG00000010680"; gene_version "9"; transcript_id "ENSRNOT00000084020"; transcript_version "3"; exon_number "22"; gene_name "Med12l"; gene_source "ensembl"; gene_biotype "protein_coding"; transcript_name "Med12l-204"; transcript_source "ensembl"; transcript_biotype "protein_coding"; protein_id "ENSRNOP00000069370"; protein_version "2";
2	ensembl	exon	145656181	145656322	0	+	.	gene_id "ENSRNOG00000010680"; gene_version "9"; transcript_id "ENSRNOT00000082464"; transcript_version "3"; exon_number "22"; gene_name "Med12l"; gene_source "ensembl"; gene_biotype "protein_coding"; transcript_name "Med12l-202"; transcript_source "ensembl"; transcript_biotype "protein_coding"; exon_id "ENSRNOE00000710482"; exon_version "1";
2	ensembl	CDS	145656181	145656322	0	+	1	gene_id "ENSRNOG00000010680"; gene_version "9"; transcript_id "ENSRNOT00000082464"; transcript_version "3"; exon_number "22"; gene_name "Med12l"; gene_source "ensembl"; gene_biotype "protein_coding"; transcript_name "Med12l-202"; transcript_source "ensembl"; transcript_biotype "protein_coding"; protein_id "ENSRNOP00000073514"; protein_version "2";
2	ensembl	exon	145656181	145656322	0	+	.	gene_id "ENSRNOG00000010680"; gene_version "9"; transcript_id "ENSRNOT00000083504"; transcript_version "3"; exon_number "23"; gene_name "Med12l"; gene_source "ensembl"; gene_biotype "protein_coding"; transcript_name "Med12l-203"; transcript_source "ensembl"; transcript_biotype "protein_coding"; exon_id "ENSRNOE00000710482"; exon_version "1";
2	ensembl	CDS	145656181	145656322	0	+	1	gene_id "ENSRNOG00000010680"; gene_version "9"; transcript_id "ENSRNOT00000083504"; transcript_version "3"; exon_number "23"; gene_name "Med12l"; gene_source "ensembl"; gene_biotype "protein_coding"; transcript_name "Med12l-203"; transcript_source "ensembl"; transcript_biotype "protein_coding"; protein_id "ENSRNOP00000068819"; protein_version "3";
2	ensembl	exon	145656181	145656322	0	+	.	gene_id "ENSRNOG00000010680"; gene_version "9"; transcript_id "ENSRNOT00000014470"; transcript_version "9"; exon_number "23"; gene_name "Med12l"; gene_source "ensembl"; gene_biotype "protein_coding"; transcript_name "Med12l-201"; transcript_source "ensembl"; transcript_biotype "protein_coding"; exon_id "ENSRNOE00000710482"; exon_version "1";
2	ensembl	CDS	145656181	145656322	0	+	1	gene_id "ENSRNOG00000010680"; gene_version "9"; transcript_id "ENSRNOT00000014470"; transcript_version "9"; exon_number "23"; gene_name "Med12l"; gene_source "ensembl"; gene_biotype "protein_coding"; transcript_name "Med12l-201"; transcript_source "ensembl"; transcript_biotype "protein_coding"; protein_id "ENSRNOP00000014471"; protein_version "8";
2	ENSEMBL114_rn	exon	145656181	145656322	35.2879012123433	+	.	gene_id "ENSRNOG00000010680"; transcript_id "ENSRNOG00000010680_tx_1"; exon_id "2_145656181_145656322_+"; exonnum "23"; txlen "7602";
2	ENSEMBL114_rn	exon	145656181	145656322	4.90627698169717	+	.	gene_id "ENSRNOG00000010680"; transcript_id "ENSRNOG00000010680_tx_10"; exon_id "2_145656181_145656322_+"; exonnum "23"; txlen "7493";
2	ENSEMBL114_rn	exon	145656181	145656322	4.80639727191507	+	.	gene_id "ENSRNOG00000010680"; transcript_id "ENSRNOG00000010680_tx_11"; exon_id "2_145656181_145656322_+"; exonnum "22"; txlen "7182";
2	ENSEMBL114_rn	exon	145656181	145656322	3.6685955674056	+	.	gene_id "ENSRNOG00000010680"; transcript_id "ENSRNOG00000010680_tx_12"; exon_id "2_145656181_145656322_+"; exonnum "23"; txlen "7013";
2	ENSEMBL114_rn	exon	145656181	145656322	3.60849601667768	+	.	gene_id "ENSRNOG00000010680"; transcript_id "ENSRNOG00000010680_tx_13"; exon_id "2_145656181_145656322_+"; exonnum "23"; txlen "7287";
2	ENSEMBL114_rn	exon	145656181	145656322	3.60849601667768	+	.	gene_id "ENSRNOG00000010680"; transcript_id "ENSRNOG00000010680_tx_14"; exon_id "2_145656181_145656322_+"; exonnum "24"; txlen "7320";
2	ENSEMBL114_rn	exon	145656181	145656322	2.98167433663346	+	.	gene_id "ENSRNOG00000010680"; transcript_id "ENSRNOG00000010680_tx_16"; exon_id "2_145656181_145656322_+"; exonnum "22"; txlen "7460";
2	ENSEMBL114_rn	exon	145656181	145656322	2.86422904617648	+	.	gene_id "ENSRNOG00000010680"; transcript_id "ENSRNOG00000010680_tx_17"; exon_id "2_145656181_145656322_+"; exonnum "22"; txlen "6980";
2	ENSEMBL114_rn	exon	145656181	145656322	1.93877665507126	+	.	gene_id "ENSRNOG00000010680"; transcript_id "ENSRNOG00000010680_tx_19"; exon_id "2_145656181_145656322_+"; exonnum "24"; txlen "7598";
2	ENSEMBL114_rn	exon	145656181	145656322	23.1746529405334	+	.	gene_id "ENSRNOG00000010680"; transcript_id "ENSRNOG00000010680_tx_2"; exon_id "2_145656181_145656322_+"; exonnum "22"; txlen "7569";
2	ENSEMBL114_rn	exon	145656181	145656322	1.89467618663043	+	.	gene_id "ENSRNOG00000010680"; transcript_id "ENSRNOG00000010680_tx_20"; exon_id "2_145656181_145656322_+"; exonnum "23"; txlen "7106";
2	ENSEMBL114_rn	exon	145656181	145656322	1.88867899240059	+	.	gene_id "ENSRNOG00000010680"; transcript_id "ENSRNOG00000010680_tx_21"; exon_id "2_145656181_145656322_+"; exonnum "23"; txlen "7565";
2	ENSEMBL114_rn	exon	145656181	145656322	1.86935484106656	+	.	gene_id "ENSRNOG00000010680"; transcript_id "ENSRNOG00000010680_tx_22"; exon_id "2_145656181_145656322_+"; exonnum "24"; txlen "7118";
2	ENSEMBL114_rn	exon	145656181	145656322	1.8584640448338	+	.	gene_id "ENSRNOG00000010680"; transcript_id "ENSRNOG00000010680_tx_23"; exon_id "2_145656181_145656322_+"; exonnum "23"; txlen "7085";
2	ENSEMBL114_rn	exon	145656181	145656322	1.16514444465872	+	.	gene_id "ENSRNOG00000010680"; transcript_id "ENSRNOG00000010680_tx_26"; exon_id "2_145656181_145656322_+"; exonnum "22"; txlen "7073";
2	ENSEMBL114_rn	exon	145656181	145656322	0.988463704426242	+	.	gene_id "ENSRNOG00000010680"; transcript_id "ENSRNOG00000010680_tx_27"; exon_id "2_145656181_145656322_+"; exonnum "7"; txlen "4959";
2	ENSEMBL114_rn	exon	145656181	145656322	0.874222987774775	+	.	gene_id "ENSRNOG00000010680"; transcript_id "ENSRNOG00000010680_tx_28"; exon_id "2_145656181_145656322_+"; exonnum "23"; txlen "7178";
2	ENSEMBL114_rn	exon	145656181	145656322	0.874222987774775	+	.	gene_id "ENSRNOG00000010680"; transcript_id "ENSRNOG00000010680_tx_29"; exon_id "2_145656181_145656322_+"; exonnum "24"; txlen "7211";
2	ENSEMBL114_rn	exon	145656181	145656322	21.5675946896629	+	.	gene_id "ENSRNOG00000010680"; transcript_id "ENSRNOG00000010680_tx_3"; exon_id "2_145656181_145656322_+"; exonnum "24"; txlen "7707";
2	ENSEMBL114_rn	exon	145656181	145656322	0.789129934209058	+	.	gene_id "ENSRNOG00000010680"; transcript_id "ENSRNOG00000010680_tx_30"; exon_id "2_145656181_145656322_+"; exonnum "23"; txlen "7490";
2	ENSEMBL114_rn	exon	145656181	145656322	0.789129934209058	+	.	gene_id "ENSRNOG00000010680"; transcript_id "ENSRNOG00000010680_tx_31"; exon_id "2_145656181_145656322_+"; exonnum "22"; txlen "7457";
2	ENSEMBL114_rn	exon	145656181	145656322	0.62578880902739	+	.	gene_id "ENSRNOG00000010680"; transcript_id "ENSRNOG00000010680_tx_32"; exon_id "2_145656181_145656322_+"; exonnum "22"; txlen "6977";
2	ENSEMBL114_rn	exon	145656181	145656322	0.62578880902739	+	.	gene_id "ENSRNOG00000010680"; transcript_id "ENSRNOG00000010680_tx_33"; exon_id "2_145656181_145656322_+"; exonnum "23"; txlen "7010";
2	ENSEMBL114_rn	exon	145656181	145656322	0.527758063611275	+	.	gene_id "ENSRNOG00000010680"; transcript_id "ENSRNOG00000010680_tx_34"; exon_id "2_145656181_145656322_+"; exonnum "7"; txlen "4479";
2	ENSEMBL114_rn	exon	145656181	145656322	0.412336152634274	+	.	gene_id "ENSRNOG00000010680"; transcript_id "ENSRNOG00000010680_tx_35"; exon_id "2_145656181_145656322_+"; exonnum "23"; txlen "7082";
2	ENSEMBL114_rn	exon	145656181	145656322	0.125840872413499	+	.	gene_id "ENSRNOG00000010680"; transcript_id "ENSRNOG00000010680_tx_36"; exon_id "2_145656181_145656322_+"; exonnum "25"; txlen "7770";
2	ENSEMBL114_rn	exon	145656181	145656322	21.1179945241946	+	.	gene_id "ENSRNOG00000010680"; transcript_id "ENSRNOG00000010680_tx_4"; exon_id "2_145656181_145656322_+"; exonnum "23"; txlen "7674";
2	ENSEMBL114_rn	exon	145656181	145656322	19.2045992042963	+	.	gene_id "ENSRNOG00000010680"; transcript_id "ENSRNOG00000010680_tx_5"; exon_id "2_145656181_145656322_+"; exonnum "23"; txlen "7122";
2	ENSEMBL114_rn	exon	145656181	145656322	15.4563047669757	+	.	gene_id "ENSRNOG00000010680"; transcript_id "ENSRNOG00000010680_tx_6"; exon_id "2_145656181_145656322_+"; exonnum "22"; txlen "7089";
2	ENSEMBL114_rn	exon	145656181	145656322	13.3153003485683	+	.	gene_id "ENSRNOG00000010680"; transcript_id "ENSRNOG00000010680_tx_7"; exon_id "2_145656181_145656322_+"; exonnum "24"; txlen "7227";
2	ENSEMBL114_rn	exon	145656181	145656322	13.2117725122469	+	.	gene_id "ENSRNOG00000010680"; transcript_id "ENSRNOG00000010680_tx_8"; exon_id "2_145656181_145656322_+"; exonnum "23"; txlen "7194";
2	ENSEMBL114_rn	exon	145656181	145656322	5.98787452955553	+	.	gene_id "ENSRNOG00000010680"; transcript_id "ENSRNOG00000010680_tx_9"; exon_id "2_145656181_145656322_+"; exonnum "23"; txlen "7215";
2	ensembl	exon	145657684	145657804	0	+	.	gene_id "ENSRNOG00000010680"; gene_version "9"; transcript_id "ENSRNOT00000148788"; transcript_version "1"; exon_number "24"; gene_name "Med12l"; gene_source "ensembl"; gene_biotype "protein_coding"; transcript_name "Med12l-205"; transcript_source "ensembl"; transcript_biotype "protein_coding"; exon_id "ENSRNOE00000693968"; exon_version "1"; tag "Ensembl_canonical";
2	ensembl	CDS	145657684	145657804	0	+	0	gene_id "ENSRNOG00000010680"; gene_version "9"; transcript_id "ENSRNOT00000148788"; transcript_version "1"; exon_number "24"; gene_name "Med12l"; gene_source "ensembl"; gene_biotype "protein_coding"; transcript_name "Med12l-205"; transcript_source "ensembl"; transcript_biotype "protein_coding"; protein_id "ENSRNOP00000100400"; protein_version "1"; tag "Ensembl_canonical";
2	ensembl	exon	145657684	145657804	0	+	.	gene_id "ENSRNOG00000010680"; gene_version "9"; transcript_id "ENSRNOT00000084020"; transcript_version "3"; exon_number "23"; gene_name "Med12l"; gene_source "ensembl"; gene_biotype "protein_coding"; transcript_name "Med12l-204"; transcript_source "ensembl"; transcript_biotype "protein_coding"; exon_id "ENSRNOE00000693968"; exon_version "1";
2	ensembl	CDS	145657684	145657804	0	+	0	gene_id "ENSRNOG00000010680"; gene_version "9"; transcript_id "ENSRNOT00000084020"; transcript_version "3"; exon_number "23"; gene_name "Med12l"; gene_source "ensembl"; gene_biotype "protein_coding"; transcript_name "Med12l-204"; transcript_source "ensembl"; transcript_biotype "protein_coding"; protein_id "ENSRNOP00000069370"; protein_version "2";
2	ensembl	exon	145657684	145657804	0	+	.	gene_id "ENSRNOG00000010680"; gene_version "9"; transcript_id "ENSRNOT00000082464"; transcript_version "3"; exon_number "23"; gene_name "Med12l"; gene_source "ensembl"; gene_biotype "protein_coding"; transcript_name "Med12l-202"; transcript_source "ensembl"; transcript_biotype "protein_coding"; exon_id "ENSRNOE00000693968"; exon_version "1";
2	ensembl	CDS	145657684	145657804	0	+	0	gene_id "ENSRNOG00000010680"; gene_version "9"; transcript_id "ENSRNOT00000082464"; transcript_version "3"; exon_number "23"; gene_name "Med12l"; gene_source "ensembl"; gene_biotype "protein_coding"; transcript_name "Med12l-202"; transcript_source "ensembl"; transcript_biotype "protein_coding"; protein_id "ENSRNOP00000073514"; protein_version "2";
2	ensembl	exon	145657684	145657804	0	+	.	gene_id "ENSRNOG00000010680"; gene_version "9"; transcript_id "ENSRNOT00000083504"; transcript_version "3"; exon_number "24"; gene_name "Med12l"; gene_source "ensembl"; gene_biotype "protein_coding"; transcript_name "Med12l-203"; transcript_source "ensembl"; transcript_biotype "protein_coding"; exon_id "ENSRNOE00000693968"; exon_version "1";
2	ensembl	CDS	145657684	145657804	0	+	0	gene_id "ENSRNOG00000010680"; gene_version "9"; transcript_id "ENSRNOT00000083504"; transcript_version "3"; exon_number "24"; gene_name "Med12l"; gene_source "ensembl"; gene_biotype "protein_coding"; transcript_name "Med12l-203"; transcript_source "ensembl"; transcript_biotype "protein_coding"; protein_id "ENSRNOP00000068819"; protein_version "3";
2	ensembl	exon	145657684	145657804	0	+	.	gene_id "ENSRNOG00000010680"; gene_version "9"; transcript_id "ENSRNOT00000014470"; transcript_version "9"; exon_number "24"; gene_name "Med12l"; gene_source "ensembl"; gene_biotype "protein_coding"; transcript_name "Med12l-201"; transcript_source "ensembl"; transcript_biotype "protein_coding"; exon_id "ENSRNOE00000693968"; exon_version "1";
2	ensembl	CDS	145657684	145657804	0	+	0	gene_id "ENSRNOG00000010680"; gene_version "9"; transcript_id "ENSRNOT00000014470"; transcript_version "9"; exon_number "24"; gene_name "Med12l"; gene_source "ensembl"; gene_biotype "protein_coding"; transcript_name "Med12l-201"; transcript_source "ensembl"; transcript_biotype "protein_coding"; protein_id "ENSRNOP00000014471"; protein_version "8";
2	ENSEMBL114_rn	exon	145657684	145657804	35.2879012123433	+	.	gene_id "ENSRNOG00000010680"; transcript_id "ENSRNOG00000010680_tx_1"; exon_id "2_145657684_145657804_+"; exonnum "24"; txlen "7602";
2	ENSEMBL114_rn	exon	145657684	145657804	4.90627698169717	+	.	gene_id "ENSRNOG00000010680"; transcript_id "ENSRNOG00000010680_tx_10"; exon_id "2_145657684_145657804_+"; exonnum "24"; txlen "7493";
2	ENSEMBL114_rn	exon	145657684	145657804	4.80639727191507	+	.	gene_id "ENSRNOG00000010680"; transcript_id "ENSRNOG00000010680_tx_11"; exon_id "2_145657684_145657804_+"; exonnum "23"; txlen "7182";
2	ENSEMBL114_rn	exon	145657684	145657804	3.6685955674056	+	.	gene_id "ENSRNOG00000010680"; transcript_id "ENSRNOG00000010680_tx_12"; exon_id "2_145657684_145657804_+"; exonnum "24"; txlen "7013";
2	ENSEMBL114_rn	exon	145657684	145657804	3.60849601667768	+	.	gene_id "ENSRNOG00000010680"; transcript_id "ENSRNOG00000010680_tx_13"; exon_id "2_145657684_145657804_+"; exonnum "24"; txlen "7287";
2	ENSEMBL114_rn	exon	145657684	145657804	3.60849601667768	+	.	gene_id "ENSRNOG00000010680"; transcript_id "ENSRNOG00000010680_tx_14"; exon_id "2_145657684_145657804_+"; exonnum "25"; txlen "7320";
2	ENSEMBL114_rn	exon	145657684	145657804	2.98167433663346	+	.	gene_id "ENSRNOG00000010680"; transcript_id "ENSRNOG00000010680_tx_16"; exon_id "2_145657684_145657804_+"; exonnum "23"; txlen "7460";
2	ENSEMBL114_rn	exon	145657684	145657804	2.86422904617648	+	.	gene_id "ENSRNOG00000010680"; transcript_id "ENSRNOG00000010680_tx_17"; exon_id "2_145657684_145657804_+"; exonnum "23"; txlen "6980";
2	ENSEMBL114_rn	exon	145657684	145657804	1.93877665507126	+	.	gene_id "ENSRNOG00000010680"; transcript_id "ENSRNOG00000010680_tx_19"; exon_id "2_145657684_145657804_+"; exonnum "25"; txlen "7598";
2	ENSEMBL114_rn	exon	145657684	145657804	23.1746529405334	+	.	gene_id "ENSRNOG00000010680"; transcript_id "ENSRNOG00000010680_tx_2"; exon_id "2_145657684_145657804_+"; exonnum "23"; txlen "7569";
2	ENSEMBL114_rn	exon	145657684	145657804	1.89467618663043	+	.	gene_id "ENSRNOG00000010680"; transcript_id "ENSRNOG00000010680_tx_20"; exon_id "2_145657684_145657804_+"; exonnum "24"; txlen "7106";
2	ENSEMBL114_rn	exon	145657684	145657804	1.88867899240059	+	.	gene_id "ENSRNOG00000010680"; transcript_id "ENSRNOG00000010680_tx_21"; exon_id "2_145657684_145657804_+"; exonnum "24"; txlen "7565";
2	ENSEMBL114_rn	exon	145657684	145657804	1.86935484106656	+	.	gene_id "ENSRNOG00000010680"; transcript_id "ENSRNOG00000010680_tx_22"; exon_id "2_145657684_145657804_+"; exonnum "25"; txlen "7118";
2	ENSEMBL114_rn	exon	145657684	145657804	1.8584640448338	+	.	gene_id "ENSRNOG00000010680"; transcript_id "ENSRNOG00000010680_tx_23"; exon_id "2_145657684_145657804_+"; exonnum "24"; txlen "7085";
2	ENSEMBL114_rn	exon	145657684	145657804	1.16514444465872	+	.	gene_id "ENSRNOG00000010680"; transcript_id "ENSRNOG00000010680_tx_26"; exon_id "2_145657684_145657804_+"; exonnum "23"; txlen "7073";
2	ENSEMBL114_rn	exon	145657684	145657804	0.988463704426242	+	.	gene_id "ENSRNOG00000010680"; transcript_id "ENSRNOG00000010680_tx_27"; exon_id "2_145657684_145657804_+"; exonnum "8"; txlen "4959";
2	ENSEMBL114_rn	exon	145657684	145657804	0.874222987774775	+	.	gene_id "ENSRNOG00000010680"; transcript_id "ENSRNOG00000010680_tx_28"; exon_id "2_145657684_145657804_+"; exonnum "24"; txlen "7178";
2	ENSEMBL114_rn	exon	145657684	145657804	0.874222987774775	+	.	gene_id "ENSRNOG00000010680"; transcript_id "ENSRNOG00000010680_tx_29"; exon_id "2_145657684_145657804_+"; exonnum "25"; txlen "7211";
2	ENSEMBL114_rn	exon	145657684	145657804	21.5675946896629	+	.	gene_id "ENSRNOG00000010680"; transcript_id "ENSRNOG00000010680_tx_3"; exon_id "2_145657684_145657804_+"; exonnum "25"; txlen "7707";
2	ENSEMBL114_rn	exon	145657684	145657804	0.789129934209058	+	.	gene_id "ENSRNOG00000010680"; transcript_id "ENSRNOG00000010680_tx_30"; exon_id "2_145657684_145657804_+"; exonnum "24"; txlen "7490";
2	ENSEMBL114_rn	exon	145657684	145657804	0.789129934209058	+	.	gene_id "ENSRNOG00000010680"; transcript_id "ENSRNOG00000010680_tx_31"; exon_id "2_145657684_145657804_+"; exonnum "23"; txlen "7457";
2	ENSEMBL114_rn	exon	145657684	145657804	0.62578880902739	+	.	gene_id "ENSRNOG00000010680"; transcript_id "ENSRNOG00000010680_tx_32"; exon_id "2_145657684_145657804_+"; exonnum "23"; txlen "6977";
2	ENSEMBL114_rn	exon	145657684	145657804	0.62578880902739	+	.	gene_id "ENSRNOG00000010680"; transcript_id "ENSRNOG00000010680_tx_33"; exon_id "2_145657684_145657804_+"; exonnum "24"; txlen "7010";
2	ENSEMBL114_rn	exon	145657684	145657804	0.527758063611275	+	.	gene_id "ENSRNOG00000010680"; transcript_id "ENSRNOG00000010680_tx_34"; exon_id "2_145657684_145657804_+"; exonnum "8"; txlen "4479";
2	ENSEMBL114_rn	exon	145657684	145657804	0.412336152634274	+	.	gene_id "ENSRNOG00000010680"; transcript_id "ENSRNOG00000010680_tx_35"; exon_id "2_145657684_145657804_+"; exonnum "24"; txlen "7082";
2	ENSEMBL114_rn	exon	145657684	145657804	0.125840872413499	+	.	gene_id "ENSRNOG00000010680"; transcript_id "ENSRNOG00000010680_tx_36"; exon_id "2_145657684_145657804_+"; exonnum "26"; txlen "7770";
2	ENSEMBL114_rn	exon	145657684	145657804	21.1179945241946	+	.	gene_id "ENSRNOG00000010680"; transcript_id "ENSRNOG00000010680_tx_4"; exon_id "2_145657684_145657804_+"; exonnum "24"; txlen "7674";
2	ENSEMBL114_rn	exon	145657684	145657804	19.2045992042963	+	.	gene_id "ENSRNOG00000010680"; transcript_id "ENSRNOG00000010680_tx_5"; exon_id "2_145657684_145657804_+"; exonnum "24"; txlen "7122";
2	ENSEMBL114_rn	exon	145657684	145657804	15.4563047669757	+	.	gene_id "ENSRNOG00000010680"; transcript_id "ENSRNOG00000010680_tx_6"; exon_id "2_145657684_145657804_+"; exonnum "23"; txlen "7089";
2	ENSEMBL114_rn	exon	145657684	145657804	13.3153003485683	+	.	gene_id "ENSRNOG00000010680"; transcript_id "ENSRNOG00000010680_tx_7"; exon_id "2_145657684_145657804_+"; exonnum "25"; txlen "7227";
2	ENSEMBL114_rn	exon	145657684	145657804	13.2117725122469	+	.	gene_id "ENSRNOG00000010680"; transcript_id "ENSRNOG00000010680_tx_8"; exon_id "2_145657684_145657804_+"; exonnum "24"; txlen "7194";
2	ENSEMBL114_rn	exon	145657684	145657804	5.98787452955553	+	.	gene_id "ENSRNOG00000010680"; transcript_id "ENSRNOG00000010680_tx_9"; exon_id "2_145657684_145657804_+"; exonnum "24"; txlen "7215";
2	ensembl	exon	145658173	145658274	0	+	.	gene_id "ENSRNOG00000010680"; gene_version "9"; transcript_id "ENSRNOT00000148788"; transcript_version "1"; exon_number "25"; gene_name "Med12l"; gene_source "ensembl"; gene_biotype "protein_coding"; transcript_name "Med12l-205"; transcript_source "ensembl"; transcript_biotype "protein_coding"; exon_id "ENSRNOE00000818245"; exon_version "1"; tag "Ensembl_canonical";
2	ensembl	CDS	145658173	145658274	0	+	2	gene_id "ENSRNOG00000010680"; gene_version "9"; transcript_id "ENSRNOT00000148788"; transcript_version "1"; exon_number "25"; gene_name "Med12l"; gene_source "ensembl"; gene_biotype "protein_coding"; transcript_name "Med12l-205"; transcript_source "ensembl"; transcript_biotype "protein_coding"; protein_id "ENSRNOP00000100400"; protein_version "1"; tag "Ensembl_canonical";
2	ensembl	exon	145658173	145658274	0	+	.	gene_id "ENSRNOG00000010680"; gene_version "9"; transcript_id "ENSRNOT00000084020"; transcript_version "3"; exon_number "24"; gene_name "Med12l"; gene_source "ensembl"; gene_biotype "protein_coding"; transcript_name "Med12l-204"; transcript_source "ensembl"; transcript_biotype "protein_coding"; exon_id "ENSRNOE00000818245"; exon_version "1";
2	ensembl	CDS	145658173	145658274	0	+	2	gene_id "ENSRNOG00000010680"; gene_version "9"; transcript_id "ENSRNOT00000084020"; transcript_version "3"; exon_number "24"; gene_name "Med12l"; gene_source "ensembl"; gene_biotype "protein_coding"; transcript_name "Med12l-204"; transcript_source "ensembl"; transcript_biotype "protein_coding"; protein_id "ENSRNOP00000069370"; protein_version "2";
2	ensembl	exon	145658173	145658274	0	+	.	gene_id "ENSRNOG00000010680"; gene_version "9"; transcript_id "ENSRNOT00000082464"; transcript_version "3"; exon_number "24"; gene_name "Med12l"; gene_source "ensembl"; gene_biotype "protein_coding"; transcript_name "Med12l-202"; transcript_source "ensembl"; transcript_biotype "protein_coding"; exon_id "ENSRNOE00000818245"; exon_version "1";
2	ensembl	CDS	145658173	145658274	0	+	2	gene_id "ENSRNOG00000010680"; gene_version "9"; transcript_id "ENSRNOT00000082464"; transcript_version "3"; exon_number "24"; gene_name "Med12l"; gene_source "ensembl"; gene_biotype "protein_coding"; transcript_name "Med12l-202"; transcript_source "ensembl"; transcript_biotype "protein_coding"; protein_id "ENSRNOP00000073514"; protein_version "2";
2	ensembl	exon	145658173	145658274	0	+	.	gene_id "ENSRNOG00000010680"; gene_version "9"; transcript_id "ENSRNOT00000083504"; transcript_version "3"; exon_number "25"; gene_name "Med12l"; gene_source "ensembl"; gene_biotype "protein_coding"; transcript_name "Med12l-203"; transcript_source "ensembl"; transcript_biotype "protein_coding"; exon_id "ENSRNOE00000818245"; exon_version "1";
2	ensembl	CDS	145658173	145658274	0	+	2	gene_id "ENSRNOG00000010680"; gene_version "9"; transcript_id "ENSRNOT00000083504"; transcript_version "3"; exon_number "25"; gene_name "Med12l"; gene_source "ensembl"; gene_biotype "protein_coding"; transcript_name "Med12l-203"; transcript_source "ensembl"; transcript_biotype "protein_coding"; protein_id "ENSRNOP00000068819"; protein_version "3";
2	ensembl	exon	145658173	145658274	0	+	.	gene_id "ENSRNOG00000010680"; gene_version "9"; transcript_id "ENSRNOT00000014470"; transcript_version "9"; exon_number "25"; gene_name "Med12l"; gene_source "ensembl"; gene_biotype "protein_coding"; transcript_name "Med12l-201"; transcript_source "ensembl"; transcript_biotype "protein_coding"; exon_id "ENSRNOE00000818245"; exon_version "1";
2	ensembl	CDS	145658173	145658274	0	+	2	gene_id "ENSRNOG00000010680"; gene_version "9"; transcript_id "ENSRNOT00000014470"; transcript_version "9"; exon_number "25"; gene_name "Med12l"; gene_source "ensembl"; gene_biotype "protein_coding"; transcript_name "Med12l-201"; transcript_source "ensembl"; transcript_biotype "protein_coding"; protein_id "ENSRNOP00000014471"; protein_version "8";
2	ENSEMBL114_rn	exon	145658173	145658274	35.2879012123433	+	.	gene_id "ENSRNOG00000010680"; transcript_id "ENSRNOG00000010680_tx_1"; exon_id "2_145658173_145658274_+"; exonnum "25"; txlen "7602";
2	ENSEMBL114_rn	exon	145658173	145658274	4.90627698169717	+	.	gene_id "ENSRNOG00000010680"; transcript_id "ENSRNOG00000010680_tx_10"; exon_id "2_145658173_145658274_+"; exonnum "25"; txlen "7493";
2	ENSEMBL114_rn	exon	145658173	145658274	4.80639727191507	+	.	gene_id "ENSRNOG00000010680"; transcript_id "ENSRNOG00000010680_tx_11"; exon_id "2_145658173_145658274_+"; exonnum "24"; txlen "7182";
2	ENSEMBL114_rn	exon	145658173	145658274	3.6685955674056	+	.	gene_id "ENSRNOG00000010680"; transcript_id "ENSRNOG00000010680_tx_12"; exon_id "2_145658173_145658274_+"; exonnum "25"; txlen "7013";
2	ENSEMBL114_rn	exon	145658173	145658274	3.60849601667768	+	.	gene_id "ENSRNOG00000010680"; transcript_id "ENSRNOG00000010680_tx_13"; exon_id "2_145658173_145658274_+"; exonnum "25"; txlen "7287";
2	ENSEMBL114_rn	exon	145658173	145658274	3.60849601667768	+	.	gene_id "ENSRNOG00000010680"; transcript_id "ENSRNOG00000010680_tx_14"; exon_id "2_145658173_145658274_+"; exonnum "26"; txlen "7320";
2	ENSEMBL114_rn	exon	145658173	145658274	2.98167433663346	+	.	gene_id "ENSRNOG00000010680"; transcript_id "ENSRNOG00000010680_tx_16"; exon_id "2_145658173_145658274_+"; exonnum "24"; txlen "7460";
2	ENSEMBL114_rn	exon	145658173	145658274	2.86422904617648	+	.	gene_id "ENSRNOG00000010680"; transcript_id "ENSRNOG00000010680_tx_17"; exon_id "2_145658173_145658274_+"; exonnum "24"; txlen "6980";
2	ENSEMBL114_rn	exon	145658173	145658274	1.93877665507126	+	.	gene_id "ENSRNOG00000010680"; transcript_id "ENSRNOG00000010680_tx_19"; exon_id "2_145658173_145658274_+"; exonnum "26"; txlen "7598";
2	ENSEMBL114_rn	exon	145658173	145658274	23.1746529405334	+	.	gene_id "ENSRNOG00000010680"; transcript_id "ENSRNOG00000010680_tx_2"; exon_id "2_145658173_145658274_+"; exonnum "24"; txlen "7569";
2	ENSEMBL114_rn	exon	145658173	145658274	1.89467618663043	+	.	gene_id "ENSRNOG00000010680"; transcript_id "ENSRNOG00000010680_tx_20"; exon_id "2_145658173_145658274_+"; exonnum "25"; txlen "7106";
2	ENSEMBL114_rn	exon	145658173	145658274	1.88867899240059	+	.	gene_id "ENSRNOG00000010680"; transcript_id "ENSRNOG00000010680_tx_21"; exon_id "2_145658173_145658274_+"; exonnum "25"; txlen "7565";
2	ENSEMBL114_rn	exon	145658173	145658274	1.86935484106656	+	.	gene_id "ENSRNOG00000010680"; transcript_id "ENSRNOG00000010680_tx_22"; exon_id "2_145658173_145658274_+"; exonnum "26"; txlen "7118";
2	ENSEMBL114_rn	exon	145658173	145658274	1.8584640448338	+	.	gene_id "ENSRNOG00000010680"; transcript_id "ENSRNOG00000010680_tx_23"; exon_id "2_145658173_145658274_+"; exonnum "25"; txlen "7085";
2	ENSEMBL114_rn	exon	145658173	145658274	1.16514444465872	+	.	gene_id "ENSRNOG00000010680"; transcript_id "ENSRNOG00000010680_tx_26"; exon_id "2_145658173_145658274_+"; exonnum "24"; txlen "7073";
2	ENSEMBL114_rn	exon	145658173	145658274	0.988463704426242	+	.	gene_id "ENSRNOG00000010680"; transcript_id "ENSRNOG00000010680_tx_27"; exon_id "2_145658173_145658274_+"; exonnum "9"; txlen "4959";
2	ENSEMBL114_rn	exon	145658173	145658274	0.874222987774775	+	.	gene_id "ENSRNOG00000010680"; transcript_id "ENSRNOG00000010680_tx_28"; exon_id "2_145658173_145658274_+"; exonnum "25"; txlen "7178";
2	ENSEMBL114_rn	exon	145658173	145658274	0.874222987774775	+	.	gene_id "ENSRNOG00000010680"; transcript_id "ENSRNOG00000010680_tx_29"; exon_id "2_145658173_145658274_+"; exonnum "26"; txlen "7211";
2	ENSEMBL114_rn	exon	145658173	145658274	21.5675946896629	+	.	gene_id "ENSRNOG00000010680"; transcript_id "ENSRNOG00000010680_tx_3"; exon_id "2_145658173_145658274_+"; exonnum "26"; txlen "7707";
2	ENSEMBL114_rn	exon	145658173	145658274	0.789129934209058	+	.	gene_id "ENSRNOG00000010680"; transcript_id "ENSRNOG00000010680_tx_30"; exon_id "2_145658173_145658274_+"; exonnum "25"; txlen "7490";
2	ENSEMBL114_rn	exon	145658173	145658274	0.789129934209058	+	.	gene_id "ENSRNOG00000010680"; transcript_id "ENSRNOG00000010680_tx_31"; exon_id "2_145658173_145658274_+"; exonnum "24"; txlen "7457";
2	ENSEMBL114_rn	exon	145658173	145658274	0.62578880902739	+	.	gene_id "ENSRNOG00000010680"; transcript_id "ENSRNOG00000010680_tx_32"; exon_id "2_145658173_145658274_+"; exonnum "24"; txlen "6977";
2	ENSEMBL114_rn	exon	145658173	145658274	0.62578880902739	+	.	gene_id "ENSRNOG00000010680"; transcript_id "ENSRNOG00000010680_tx_33"; exon_id "2_145658173_145658274_+"; exonnum "25"; txlen "7010";
2	ENSEMBL114_rn	exon	145658173	145658274	0.527758063611275	+	.	gene_id "ENSRNOG00000010680"; transcript_id "ENSRNOG00000010680_tx_34"; exon_id "2_145658173_145658274_+"; exonnum "9"; txlen "4479";
2	ENSEMBL114_rn	exon	145658173	145658274	0.412336152634274	+	.	gene_id "ENSRNOG00000010680"; transcript_id "ENSRNOG00000010680_tx_35"; exon_id "2_145658173_145658274_+"; exonnum "25"; txlen "7082";
2	ENSEMBL114_rn	exon	145658173	145658274	0.125840872413499	+	.	gene_id "ENSRNOG00000010680"; transcript_id "ENSRNOG00000010680_tx_36"; exon_id "2_145658173_145658274_+"; exonnum "27"; txlen "7770";
2	ENSEMBL114_rn	exon	145658173	145658274	21.1179945241946	+	.	gene_id "ENSRNOG00000010680"; transcript_id "ENSRNOG00000010680_tx_4"; exon_id "2_145658173_145658274_+"; exonnum "25"; txlen "7674";
2	ENSEMBL114_rn	exon	145658173	145658274	19.2045992042963	+	.	gene_id "ENSRNOG00000010680"; transcript_id "ENSRNOG00000010680_tx_5"; exon_id "2_145658173_145658274_+"; exonnum "25"; txlen "7122";
2	ENSEMBL114_rn	exon	145658173	145658274	15.4563047669757	+	.	gene_id "ENSRNOG00000010680"; transcript_id "ENSRNOG00000010680_tx_6"; exon_id "2_145658173_145658274_+"; exonnum "24"; txlen "7089";
2	ENSEMBL114_rn	exon	145658173	145658274	13.3153003485683	+	.	gene_id "ENSRNOG00000010680"; transcript_id "ENSRNOG00000010680_tx_7"; exon_id "2_145658173_145658274_+"; exonnum "26"; txlen "7227";
2	ENSEMBL114_rn	exon	145658173	145658274	13.2117725122469	+	.	gene_id "ENSRNOG00000010680"; transcript_id "ENSRNOG00000010680_tx_8"; exon_id "2_145658173_145658274_+"; exonnum "25"; txlen "7194";
2	ENSEMBL114_rn	exon	145658173	145658274	5.98787452955553	+	.	gene_id "ENSRNOG00000010680"; transcript_id "ENSRNOG00000010680_tx_9"; exon_id "2_145658173_145658274_+"; exonnum "25"; txlen "7215";
2	ensembl	exon	145658963	145659076	0	+	.	gene_id "ENSRNOG00000010680"; gene_version "9"; transcript_id "ENSRNOT00000148788"; transcript_version "1"; exon_number "26"; gene_name "Med12l"; gene_source "ensembl"; gene_biotype "protein_coding"; transcript_name "Med12l-205"; transcript_source "ensembl"; transcript_biotype "protein_coding"; exon_id "ENSRNOE00000767203"; exon_version "1"; tag "Ensembl_canonical";
2	ensembl	CDS	145658963	145659076	0	+	2	gene_id "ENSRNOG00000010680"; gene_version "9"; transcript_id "ENSRNOT00000148788"; transcript_version "1"; exon_number "26"; gene_name "Med12l"; gene_source "ensembl"; gene_biotype "protein_coding"; transcript_name "Med12l-205"; transcript_source "ensembl"; transcript_biotype "protein_coding"; protein_id "ENSRNOP00000100400"; protein_version "1"; tag "Ensembl_canonical";
2	ensembl	exon	145658963	145659076	0	+	.	gene_id "ENSRNOG00000010680"; gene_version "9"; transcript_id "ENSRNOT00000084020"; transcript_version "3"; exon_number "25"; gene_name "Med12l"; gene_source "ensembl"; gene_biotype "protein_coding"; transcript_name "Med12l-204"; transcript_source "ensembl"; transcript_biotype "protein_coding"; exon_id "ENSRNOE00000767203"; exon_version "1";
2	ensembl	CDS	145658963	145659076	0	+	2	gene_id "ENSRNOG00000010680"; gene_version "9"; transcript_id "ENSRNOT00000084020"; transcript_version "3"; exon_number "25"; gene_name "Med12l"; gene_source "ensembl"; gene_biotype "protein_coding"; transcript_name "Med12l-204"; transcript_source "ensembl"; transcript_biotype "protein_coding"; protein_id "ENSRNOP00000069370"; protein_version "2";
2	ensembl	exon	145658963	145659076	0	+	.	gene_id "ENSRNOG00000010680"; gene_version "9"; transcript_id "ENSRNOT00000082464"; transcript_version "3"; exon_number "25"; gene_name "Med12l"; gene_source "ensembl"; gene_biotype "protein_coding"; transcript_name "Med12l-202"; transcript_source "ensembl"; transcript_biotype "protein_coding"; exon_id "ENSRNOE00000767203"; exon_version "1";
2	ensembl	CDS	145658963	145659076	0	+	2	gene_id "ENSRNOG00000010680"; gene_version "9"; transcript_id "ENSRNOT00000082464"; transcript_version "3"; exon_number "25"; gene_name "Med12l"; gene_source "ensembl"; gene_biotype "protein_coding"; transcript_name "Med12l-202"; transcript_source "ensembl"; transcript_biotype "protein_coding"; protein_id "ENSRNOP00000073514"; protein_version "2";
2	ensembl	exon	145658963	145659076	0	+	.	gene_id "ENSRNOG00000010680"; gene_version "9"; transcript_id "ENSRNOT00000083504"; transcript_version "3"; exon_number "26"; gene_name "Med12l"; gene_source "ensembl"; gene_biotype "protein_coding"; transcript_name "Med12l-203"; transcript_source "ensembl"; transcript_biotype "protein_coding"; exon_id "ENSRNOE00000767203"; exon_version "1";
2	ensembl	CDS	145658963	145659076	0	+	2	gene_id "ENSRNOG00000010680"; gene_version "9"; transcript_id "ENSRNOT00000083504"; transcript_version "3"; exon_number "26"; gene_name "Med12l"; gene_source "ensembl"; gene_biotype "protein_coding"; transcript_name "Med12l-203"; transcript_source "ensembl"; transcript_biotype "protein_coding"; protein_id "ENSRNOP00000068819"; protein_version "3";
2	ensembl	exon	145658963	145659076	0	+	.	gene_id "ENSRNOG00000010680"; gene_version "9"; transcript_id "ENSRNOT00000014470"; transcript_version "9"; exon_number "26"; gene_name "Med12l"; gene_source "ensembl"; gene_biotype "protein_coding"; transcript_name "Med12l-201"; transcript_source "ensembl"; transcript_biotype "protein_coding"; exon_id "ENSRNOE00000767203"; exon_version "1";
2	ensembl	CDS	145658963	145659076	0	+	2	gene_id "ENSRNOG00000010680"; gene_version "9"; transcript_id "ENSRNOT00000014470"; transcript_version "9"; exon_number "26"; gene_name "Med12l"; gene_source "ensembl"; gene_biotype "protein_coding"; transcript_name "Med12l-201"; transcript_source "ensembl"; transcript_biotype "protein_coding"; protein_id "ENSRNOP00000014471"; protein_version "8";
2	ENSEMBL114_rn	exon	145658963	145659076	35.2879012123433	+	.	gene_id "ENSRNOG00000010680"; transcript_id "ENSRNOG00000010680_tx_1"; exon_id "2_145658963_145659076_+"; exonnum "26"; txlen "7602";
2	ENSEMBL114_rn	exon	145658963	145659076	4.90627698169717	+	.	gene_id "ENSRNOG00000010680"; transcript_id "ENSRNOG00000010680_tx_10"; exon_id "2_145658963_145659076_+"; exonnum "26"; txlen "7493";
2	ENSEMBL114_rn	exon	145658963	145659076	4.80639727191507	+	.	gene_id "ENSRNOG00000010680"; transcript_id "ENSRNOG00000010680_tx_11"; exon_id "2_145658963_145659076_+"; exonnum "25"; txlen "7182";
2	ENSEMBL114_rn	exon	145658963	145659076	3.6685955674056	+	.	gene_id "ENSRNOG00000010680"; transcript_id "ENSRNOG00000010680_tx_12"; exon_id "2_145658963_145659076_+"; exonnum "26"; txlen "7013";
2	ENSEMBL114_rn	exon	145658963	145659076	3.60849601667768	+	.	gene_id "ENSRNOG00000010680"; transcript_id "ENSRNOG00000010680_tx_13"; exon_id "2_145658963_145659076_+"; exonnum "26"; txlen "7287";
2	ENSEMBL114_rn	exon	145658963	145659076	3.60849601667768	+	.	gene_id "ENSRNOG00000010680"; transcript_id "ENSRNOG00000010680_tx_14"; exon_id "2_145658963_145659076_+"; exonnum "27"; txlen "7320";
2	ENSEMBL114_rn	exon	145658963	145659076	2.98167433663346	+	.	gene_id "ENSRNOG00000010680"; transcript_id "ENSRNOG00000010680_tx_16"; exon_id "2_145658963_145659076_+"; exonnum "25"; txlen "7460";
2	ENSEMBL114_rn	exon	145658963	145659076	2.86422904617648	+	.	gene_id "ENSRNOG00000010680"; transcript_id "ENSRNOG00000010680_tx_17"; exon_id "2_145658963_145659076_+"; exonnum "25"; txlen "6980";
2	ENSEMBL114_rn	exon	145658963	145659076	1.93877665507126	+	.	gene_id "ENSRNOG00000010680"; transcript_id "ENSRNOG00000010680_tx_19"; exon_id "2_145658963_145659076_+"; exonnum "27"; txlen "7598";
2	ENSEMBL114_rn	exon	145658963	145659076	23.1746529405334	+	.	gene_id "ENSRNOG00000010680"; transcript_id "ENSRNOG00000010680_tx_2"; exon_id "2_145658963_145659076_+"; exonnum "25"; txlen "7569";
2	ENSEMBL114_rn	exon	145658963	145659076	1.89467618663043	+	.	gene_id "ENSRNOG00000010680"; transcript_id "ENSRNOG00000010680_tx_20"; exon_id "2_145658963_145659076_+"; exonnum "26"; txlen "7106";
2	ENSEMBL114_rn	exon	145658963	145659076	1.88867899240059	+	.	gene_id "ENSRNOG00000010680"; transcript_id "ENSRNOG00000010680_tx_21"; exon_id "2_145658963_145659076_+"; exonnum "26"; txlen "7565";
2	ENSEMBL114_rn	exon	145658963	145659076	1.86935484106656	+	.	gene_id "ENSRNOG00000010680"; transcript_id "ENSRNOG00000010680_tx_22"; exon_id "2_145658963_145659076_+"; exonnum "27"; txlen "7118";
2	ENSEMBL114_rn	exon	145658963	145659076	1.8584640448338	+	.	gene_id "ENSRNOG00000010680"; transcript_id "ENSRNOG00000010680_tx_23"; exon_id "2_145658963_145659076_+"; exonnum "26"; txlen "7085";
2	ENSEMBL114_rn	exon	145658963	145659076	1.16514444465872	+	.	gene_id "ENSRNOG00000010680"; transcript_id "ENSRNOG00000010680_tx_26"; exon_id "2_145658963_145659076_+"; exonnum "25"; txlen "7073";
2	ENSEMBL114_rn	exon	145658963	145659076	0.988463704426242	+	.	gene_id "ENSRNOG00000010680"; transcript_id "ENSRNOG00000010680_tx_27"; exon_id "2_145658963_145659076_+"; exonnum "10"; txlen "4959";
2	ENSEMBL114_rn	exon	145658963	145659076	0.874222987774775	+	.	gene_id "ENSRNOG00000010680"; transcript_id "ENSRNOG00000010680_tx_28"; exon_id "2_145658963_145659076_+"; exonnum "26"; txlen "7178";
2	ENSEMBL114_rn	exon	145658963	145659076	0.874222987774775	+	.	gene_id "ENSRNOG00000010680"; transcript_id "ENSRNOG00000010680_tx_29"; exon_id "2_145658963_145659076_+"; exonnum "27"; txlen "7211";
2	ENSEMBL114_rn	exon	145658963	145659076	21.5675946896629	+	.	gene_id "ENSRNOG00000010680"; transcript_id "ENSRNOG00000010680_tx_3"; exon_id "2_145658963_145659076_+"; exonnum "27"; txlen "7707";
2	ENSEMBL114_rn	exon	145658963	145659076	0.789129934209058	+	.	gene_id "ENSRNOG00000010680"; transcript_id "ENSRNOG00000010680_tx_30"; exon_id "2_145658963_145659076_+"; exonnum "26"; txlen "7490";
2	ENSEMBL114_rn	exon	145658963	145659076	0.789129934209058	+	.	gene_id "ENSRNOG00000010680"; transcript_id "ENSRNOG00000010680_tx_31"; exon_id "2_145658963_145659076_+"; exonnum "25"; txlen "7457";
2	ENSEMBL114_rn	exon	145658963	145659076	0.62578880902739	+	.	gene_id "ENSRNOG00000010680"; transcript_id "ENSRNOG00000010680_tx_32"; exon_id "2_145658963_145659076_+"; exonnum "25"; txlen "6977";
2	ENSEMBL114_rn	exon	145658963	145659076	0.62578880902739	+	.	gene_id "ENSRNOG00000010680"; transcript_id "ENSRNOG00000010680_tx_33"; exon_id "2_145658963_145659076_+"; exonnum "26"; txlen "7010";
2	ENSEMBL114_rn	exon	145658963	145659076	0.527758063611275	+	.	gene_id "ENSRNOG00000010680"; transcript_id "ENSRNOG00000010680_tx_34"; exon_id "2_145658963_145659076_+"; exonnum "10"; txlen "4479";
2	ENSEMBL114_rn	exon	145658963	145659076	0.412336152634274	+	.	gene_id "ENSRNOG00000010680"; transcript_id "ENSRNOG00000010680_tx_35"; exon_id "2_145658963_145659076_+"; exonnum "26"; txlen "7082";
2	ENSEMBL114_rn	exon	145658963	145659076	0.125840872413499	+	.	gene_id "ENSRNOG00000010680"; transcript_id "ENSRNOG00000010680_tx_36"; exon_id "2_145658963_145659076_+"; exonnum "28"; txlen "7770";
2	ENSEMBL114_rn	exon	145658963	145659076	21.1179945241946	+	.	gene_id "ENSRNOG00000010680"; transcript_id "ENSRNOG00000010680_tx_4"; exon_id "2_145658963_145659076_+"; exonnum "26"; txlen "7674";
2	ENSEMBL114_rn	exon	145658963	145659076	19.2045992042963	+	.	gene_id "ENSRNOG00000010680"; transcript_id "ENSRNOG00000010680_tx_5"; exon_id "2_145658963_145659076_+"; exonnum "26"; txlen "7122";
2	ENSEMBL114_rn	exon	145658963	145659076	15.4563047669757	+	.	gene_id "ENSRNOG00000010680"; transcript_id "ENSRNOG00000010680_tx_6"; exon_id "2_145658963_145659076_+"; exonnum "25"; txlen "7089";
2	ENSEMBL114_rn	exon	145658963	145659076	13.3153003485683	+	.	gene_id "ENSRNOG00000010680"; transcript_id "ENSRNOG00000010680_tx_7"; exon_id "2_145658963_145659076_+"; exonnum "27"; txlen "7227";
2	ENSEMBL114_rn	exon	145658963	145659076	13.2117725122469	+	.	gene_id "ENSRNOG00000010680"; transcript_id "ENSRNOG00000010680_tx_8"; exon_id "2_145658963_145659076_+"; exonnum "26"; txlen "7194";
2	ENSEMBL114_rn	exon	145658963	145659076	5.98787452955553	+	.	gene_id "ENSRNOG00000010680"; transcript_id "ENSRNOG00000010680_tx_9"; exon_id "2_145658963_145659076_+"; exonnum "26"; txlen "7215";
2	ensembl	exon	145662090	145662289	0	+	.	gene_id "ENSRNOG00000010680"; gene_version "9"; transcript_id "ENSRNOT00000148788"; transcript_version "1"; exon_number "27"; gene_name "Med12l"; gene_source "ensembl"; gene_biotype "protein_coding"; transcript_name "Med12l-205"; transcript_source "ensembl"; transcript_biotype "protein_coding"; exon_id "ENSRNOE00000742151"; exon_version "1"; tag "Ensembl_canonical";
2	ensembl	CDS	145662090	145662289	0	+	2	gene_id "ENSRNOG00000010680"; gene_version "9"; transcript_id "ENSRNOT00000148788"; transcript_version "1"; exon_number "27"; gene_name "Med12l"; gene_source "ensembl"; gene_biotype "protein_coding"; transcript_name "Med12l-205"; transcript_source "ensembl"; transcript_biotype "protein_coding"; protein_id "ENSRNOP00000100400"; protein_version "1"; tag "Ensembl_canonical";
2	ensembl	exon	145662090	145662289	0	+	.	gene_id "ENSRNOG00000010680"; gene_version "9"; transcript_id "ENSRNOT00000084020"; transcript_version "3"; exon_number "26"; gene_name "Med12l"; gene_source "ensembl"; gene_biotype "protein_coding"; transcript_name "Med12l-204"; transcript_source "ensembl"; transcript_biotype "protein_coding"; exon_id "ENSRNOE00000742151"; exon_version "1";
2	ensembl	CDS	145662090	145662289	0	+	2	gene_id "ENSRNOG00000010680"; gene_version "9"; transcript_id "ENSRNOT00000084020"; transcript_version "3"; exon_number "26"; gene_name "Med12l"; gene_source "ensembl"; gene_biotype "protein_coding"; transcript_name "Med12l-204"; transcript_source "ensembl"; transcript_biotype "protein_coding"; protein_id "ENSRNOP00000069370"; protein_version "2";
2	ensembl	exon	145662090	145662289	0	+	.	gene_id "ENSRNOG00000010680"; gene_version "9"; transcript_id "ENSRNOT00000082464"; transcript_version "3"; exon_number "26"; gene_name "Med12l"; gene_source "ensembl"; gene_biotype "protein_coding"; transcript_name "Med12l-202"; transcript_source "ensembl"; transcript_biotype "protein_coding"; exon_id "ENSRNOE00000742151"; exon_version "1";
2	ensembl	CDS	145662090	145662289	0	+	2	gene_id "ENSRNOG00000010680"; gene_version "9"; transcript_id "ENSRNOT00000082464"; transcript_version "3"; exon_number "26"; gene_name "Med12l"; gene_source "ensembl"; gene_biotype "protein_coding"; transcript_name "Med12l-202"; transcript_source "ensembl"; transcript_biotype "protein_coding"; protein_id "ENSRNOP00000073514"; protein_version "2";
2	ensembl	exon	145662090	145662289	0	+	.	gene_id "ENSRNOG00000010680"; gene_version "9"; transcript_id "ENSRNOT00000083504"; transcript_version "3"; exon_number "27"; gene_name "Med12l"; gene_source "ensembl"; gene_biotype "protein_coding"; transcript_name "Med12l-203"; transcript_source "ensembl"; transcript_biotype "protein_coding"; exon_id "ENSRNOE00000742151"; exon_version "1";
2	ensembl	CDS	145662090	145662289	0	+	2	gene_id "ENSRNOG00000010680"; gene_version "9"; transcript_id "ENSRNOT00000083504"; transcript_version "3"; exon_number "27"; gene_name "Med12l"; gene_source "ensembl"; gene_biotype "protein_coding"; transcript_name "Med12l-203"; transcript_source "ensembl"; transcript_biotype "protein_coding"; protein_id "ENSRNOP00000068819"; protein_version "3";
2	ensembl	exon	145662090	145662289	0	+	.	gene_id "ENSRNOG00000010680"; gene_version "9"; transcript_id "ENSRNOT00000014470"; transcript_version "9"; exon_number "27"; gene_name "Med12l"; gene_source "ensembl"; gene_biotype "protein_coding"; transcript_name "Med12l-201"; transcript_source "ensembl"; transcript_biotype "protein_coding"; exon_id "ENSRNOE00000742151"; exon_version "1";
2	ensembl	CDS	145662090	145662289	0	+	2	gene_id "ENSRNOG00000010680"; gene_version "9"; transcript_id "ENSRNOT00000014470"; transcript_version "9"; exon_number "27"; gene_name "Med12l"; gene_source "ensembl"; gene_biotype "protein_coding"; transcript_name "Med12l-201"; transcript_source "ensembl"; transcript_biotype "protein_coding"; protein_id "ENSRNOP00000014471"; protein_version "8";
2	ENSEMBL114_rn	exon	145662090	145662289	35.2879012123433	+	.	gene_id "ENSRNOG00000010680"; transcript_id "ENSRNOG00000010680_tx_1"; exon_id "2_145662090_145662289_+"; exonnum "27"; txlen "7602";
2	ENSEMBL114_rn	exon	145662090	145662289	4.90627698169717	+	.	gene_id "ENSRNOG00000010680"; transcript_id "ENSRNOG00000010680_tx_10"; exon_id "2_145662090_145662289_+"; exonnum "27"; txlen "7493";
2	ENSEMBL114_rn	exon	145662090	145662289	4.80639727191507	+	.	gene_id "ENSRNOG00000010680"; transcript_id "ENSRNOG00000010680_tx_11"; exon_id "2_145662090_145662289_+"; exonnum "26"; txlen "7182";
2	ENSEMBL114_rn	exon	145662090	145662289	3.6685955674056	+	.	gene_id "ENSRNOG00000010680"; transcript_id "ENSRNOG00000010680_tx_12"; exon_id "2_145662090_145662289_+"; exonnum "27"; txlen "7013";
2	ENSEMBL114_rn	exon	145662090	145662289	3.60849601667768	+	.	gene_id "ENSRNOG00000010680"; transcript_id "ENSRNOG00000010680_tx_13"; exon_id "2_145662090_145662289_+"; exonnum "27"; txlen "7287";
2	ENSEMBL114_rn	exon	145662090	145662289	3.60849601667768	+	.	gene_id "ENSRNOG00000010680"; transcript_id "ENSRNOG00000010680_tx_14"; exon_id "2_145662090_145662289_+"; exonnum "28"; txlen "7320";
2	ENSEMBL114_rn	exon	145662090	145662289	2.98167433663346	+	.	gene_id "ENSRNOG00000010680"; transcript_id "ENSRNOG00000010680_tx_16"; exon_id "2_145662090_145662289_+"; exonnum "26"; txlen "7460";
2	ENSEMBL114_rn	exon	145662090	145662289	2.86422904617648	+	.	gene_id "ENSRNOG00000010680"; transcript_id "ENSRNOG00000010680_tx_17"; exon_id "2_145662090_145662289_+"; exonnum "26"; txlen "6980";
2	ENSEMBL114_rn	exon	145662090	145662289	1.93877665507126	+	.	gene_id "ENSRNOG00000010680"; transcript_id "ENSRNOG00000010680_tx_19"; exon_id "2_145662090_145662289_+"; exonnum "28"; txlen "7598";
2	ENSEMBL114_rn	exon	145662090	145662289	23.1746529405334	+	.	gene_id "ENSRNOG00000010680"; transcript_id "ENSRNOG00000010680_tx_2"; exon_id "2_145662090_145662289_+"; exonnum "26"; txlen "7569";
2	ENSEMBL114_rn	exon	145662090	145662289	1.89467618663043	+	.	gene_id "ENSRNOG00000010680"; transcript_id "ENSRNOG00000010680_tx_20"; exon_id "2_145662090_145662289_+"; exonnum "27"; txlen "7106";
2	ENSEMBL114_rn	exon	145662090	145662289	1.88867899240059	+	.	gene_id "ENSRNOG00000010680"; transcript_id "ENSRNOG00000010680_tx_21"; exon_id "2_145662090_145662289_+"; exonnum "27"; txlen "7565";
2	ENSEMBL114_rn	exon	145662090	145662289	1.86935484106656	+	.	gene_id "ENSRNOG00000010680"; transcript_id "ENSRNOG00000010680_tx_22"; exon_id "2_145662090_145662289_+"; exonnum "28"; txlen "7118";
2	ENSEMBL114_rn	exon	145662090	145662289	1.8584640448338	+	.	gene_id "ENSRNOG00000010680"; transcript_id "ENSRNOG00000010680_tx_23"; exon_id "2_145662090_145662289_+"; exonnum "27"; txlen "7085";
2	ENSEMBL114_rn	exon	145662090	145662289	1.16514444465872	+	.	gene_id "ENSRNOG00000010680"; transcript_id "ENSRNOG00000010680_tx_26"; exon_id "2_145662090_145662289_+"; exonnum "26"; txlen "7073";
2	ENSEMBL114_rn	exon	145662090	145662289	0.988463704426242	+	.	gene_id "ENSRNOG00000010680"; transcript_id "ENSRNOG00000010680_tx_27"; exon_id "2_145662090_145662289_+"; exonnum "11"; txlen "4959";
2	ENSEMBL114_rn	exon	145662090	145662289	0.874222987774775	+	.	gene_id "ENSRNOG00000010680"; transcript_id "ENSRNOG00000010680_tx_28"; exon_id "2_145662090_145662289_+"; exonnum "27"; txlen "7178";
2	ENSEMBL114_rn	exon	145662090	145662289	0.874222987774775	+	.	gene_id "ENSRNOG00000010680"; transcript_id "ENSRNOG00000010680_tx_29"; exon_id "2_145662090_145662289_+"; exonnum "28"; txlen "7211";
2	ENSEMBL114_rn	exon	145662090	145662289	21.5675946896629	+	.	gene_id "ENSRNOG00000010680"; transcript_id "ENSRNOG00000010680_tx_3"; exon_id "2_145662090_145662289_+"; exonnum "28"; txlen "7707";
2	ENSEMBL114_rn	exon	145662090	145662289	0.789129934209058	+	.	gene_id "ENSRNOG00000010680"; transcript_id "ENSRNOG00000010680_tx_30"; exon_id "2_145662090_145662289_+"; exonnum "27"; txlen "7490";
2	ENSEMBL114_rn	exon	145662090	145662289	0.789129934209058	+	.	gene_id "ENSRNOG00000010680"; transcript_id "ENSRNOG00000010680_tx_31"; exon_id "2_145662090_145662289_+"; exonnum "26"; txlen "7457";
2	ENSEMBL114_rn	exon	145662090	145662289	0.62578880902739	+	.	gene_id "ENSRNOG00000010680"; transcript_id "ENSRNOG00000010680_tx_32"; exon_id "2_145662090_145662289_+"; exonnum "26"; txlen "6977";
2	ENSEMBL114_rn	exon	145662090	145662289	0.62578880902739	+	.	gene_id "ENSRNOG00000010680"; transcript_id "ENSRNOG00000010680_tx_33"; exon_id "2_145662090_145662289_+"; exonnum "27"; txlen "7010";
2	ENSEMBL114_rn	exon	145662090	145662289	0.527758063611275	+	.	gene_id "ENSRNOG00000010680"; transcript_id "ENSRNOG00000010680_tx_34"; exon_id "2_145662090_145662289_+"; exonnum "11"; txlen "4479";
2	ENSEMBL114_rn	exon	145662090	145662289	0.412336152634274	+	.	gene_id "ENSRNOG00000010680"; transcript_id "ENSRNOG00000010680_tx_35"; exon_id "2_145662090_145662289_+"; exonnum "27"; txlen "7082";
2	ENSEMBL114_rn	exon	145662090	145662289	0.125840872413499	+	.	gene_id "ENSRNOG00000010680"; transcript_id "ENSRNOG00000010680_tx_36"; exon_id "2_145662090_145662289_+"; exonnum "29"; txlen "7770";
2	ENSEMBL114_rn	exon	145662090	145662289	21.1179945241946	+	.	gene_id "ENSRNOG00000010680"; transcript_id "ENSRNOG00000010680_tx_4"; exon_id "2_145662090_145662289_+"; exonnum "27"; txlen "7674";
2	ENSEMBL114_rn	exon	145662090	145662289	19.2045992042963	+	.	gene_id "ENSRNOG00000010680"; transcript_id "ENSRNOG00000010680_tx_5"; exon_id "2_145662090_145662289_+"; exonnum "27"; txlen "7122";
2	ENSEMBL114_rn	exon	145662090	145662289	15.4563047669757	+	.	gene_id "ENSRNOG00000010680"; transcript_id "ENSRNOG00000010680_tx_6"; exon_id "2_145662090_145662289_+"; exonnum "26"; txlen "7089";
2	ENSEMBL114_rn	exon	145662090	145662289	13.3153003485683	+	.	gene_id "ENSRNOG00000010680"; transcript_id "ENSRNOG00000010680_tx_7"; exon_id "2_145662090_145662289_+"; exonnum "28"; txlen "7227";
2	ENSEMBL114_rn	exon	145662090	145662289	13.2117725122469	+	.	gene_id "ENSRNOG00000010680"; transcript_id "ENSRNOG00000010680_tx_8"; exon_id "2_145662090_145662289_+"; exonnum "27"; txlen "7194";
2	ENSEMBL114_rn	exon	145662090	145662289	5.98787452955553	+	.	gene_id "ENSRNOG00000010680"; transcript_id "ENSRNOG00000010680_tx_9"; exon_id "2_145662090_145662289_+"; exonnum "27"; txlen "7215";
2	ensembl	exon	145665690	145665878	0	+	.	gene_id "ENSRNOG00000010680"; gene_version "9"; transcript_id "ENSRNOT00000148788"; transcript_version "1"; exon_number "28"; gene_name "Med12l"; gene_source "ensembl"; gene_biotype "protein_coding"; transcript_name "Med12l-205"; transcript_source "ensembl"; transcript_biotype "protein_coding"; exon_id "ENSRNOE00000727581"; exon_version "1"; tag "Ensembl_canonical";
2	ensembl	CDS	145665690	145665878	0	+	0	gene_id "ENSRNOG00000010680"; gene_version "9"; transcript_id "ENSRNOT00000148788"; transcript_version "1"; exon_number "28"; gene_name "Med12l"; gene_source "ensembl"; gene_biotype "protein_coding"; transcript_name "Med12l-205"; transcript_source "ensembl"; transcript_biotype "protein_coding"; protein_id "ENSRNOP00000100400"; protein_version "1"; tag "Ensembl_canonical";
2	ensembl	exon	145665690	145665878	0	+	.	gene_id "ENSRNOG00000010680"; gene_version "9"; transcript_id "ENSRNOT00000084020"; transcript_version "3"; exon_number "27"; gene_name "Med12l"; gene_source "ensembl"; gene_biotype "protein_coding"; transcript_name "Med12l-204"; transcript_source "ensembl"; transcript_biotype "protein_coding"; exon_id "ENSRNOE00000727581"; exon_version "1";
2	ensembl	CDS	145665690	145665878	0	+	0	gene_id "ENSRNOG00000010680"; gene_version "9"; transcript_id "ENSRNOT00000084020"; transcript_version "3"; exon_number "27"; gene_name "Med12l"; gene_source "ensembl"; gene_biotype "protein_coding"; transcript_name "Med12l-204"; transcript_source "ensembl"; transcript_biotype "protein_coding"; protein_id "ENSRNOP00000069370"; protein_version "2";
2	ensembl	exon	145665690	145665878	0	+	.	gene_id "ENSRNOG00000010680"; gene_version "9"; transcript_id "ENSRNOT00000082464"; transcript_version "3"; exon_number "27"; gene_name "Med12l"; gene_source "ensembl"; gene_biotype "protein_coding"; transcript_name "Med12l-202"; transcript_source "ensembl"; transcript_biotype "protein_coding"; exon_id "ENSRNOE00000727581"; exon_version "1";
2	ensembl	CDS	145665690	145665878	0	+	0	gene_id "ENSRNOG00000010680"; gene_version "9"; transcript_id "ENSRNOT00000082464"; transcript_version "3"; exon_number "27"; gene_name "Med12l"; gene_source "ensembl"; gene_biotype "protein_coding"; transcript_name "Med12l-202"; transcript_source "ensembl"; transcript_biotype "protein_coding"; protein_id "ENSRNOP00000073514"; protein_version "2";
2	ensembl	exon	145665690	145665878	0	+	.	gene_id "ENSRNOG00000010680"; gene_version "9"; transcript_id "ENSRNOT00000083504"; transcript_version "3"; exon_number "28"; gene_name "Med12l"; gene_source "ensembl"; gene_biotype "protein_coding"; transcript_name "Med12l-203"; transcript_source "ensembl"; transcript_biotype "protein_coding"; exon_id "ENSRNOE00000727581"; exon_version "1";
2	ensembl	CDS	145665690	145665878	0	+	0	gene_id "ENSRNOG00000010680"; gene_version "9"; transcript_id "ENSRNOT00000083504"; transcript_version "3"; exon_number "28"; gene_name "Med12l"; gene_source "ensembl"; gene_biotype "protein_coding"; transcript_name "Med12l-203"; transcript_source "ensembl"; transcript_biotype "protein_coding"; protein_id "ENSRNOP00000068819"; protein_version "3";
2	ensembl	exon	145665690	145665878	0	+	.	gene_id "ENSRNOG00000010680"; gene_version "9"; transcript_id "ENSRNOT00000014470"; transcript_version "9"; exon_number "28"; gene_name "Med12l"; gene_source "ensembl"; gene_biotype "protein_coding"; transcript_name "Med12l-201"; transcript_source "ensembl"; transcript_biotype "protein_coding"; exon_id "ENSRNOE00000727581"; exon_version "1";
2	ensembl	CDS	145665690	145665878	0	+	0	gene_id "ENSRNOG00000010680"; gene_version "9"; transcript_id "ENSRNOT00000014470"; transcript_version "9"; exon_number "28"; gene_name "Med12l"; gene_source "ensembl"; gene_biotype "protein_coding"; transcript_name "Med12l-201"; transcript_source "ensembl"; transcript_biotype "protein_coding"; protein_id "ENSRNOP00000014471"; protein_version "8";
2	ENSEMBL114_rn	exon	145665690	145665878	35.2879012123433	+	.	gene_id "ENSRNOG00000010680"; transcript_id "ENSRNOG00000010680_tx_1"; exon_id "2_145665690_145665878_+"; exonnum "28"; txlen "7602";
2	ENSEMBL114_rn	exon	145665690	145665878	4.90627698169717	+	.	gene_id "ENSRNOG00000010680"; transcript_id "ENSRNOG00000010680_tx_10"; exon_id "2_145665690_145665878_+"; exonnum "28"; txlen "7493";
2	ENSEMBL114_rn	exon	145665690	145665878	4.80639727191507	+	.	gene_id "ENSRNOG00000010680"; transcript_id "ENSRNOG00000010680_tx_11"; exon_id "2_145665690_145665878_+"; exonnum "27"; txlen "7182";
2	ENSEMBL114_rn	exon	145665690	145665878	3.6685955674056	+	.	gene_id "ENSRNOG00000010680"; transcript_id "ENSRNOG00000010680_tx_12"; exon_id "2_145665690_145665878_+"; exonnum "28"; txlen "7013";
2	ENSEMBL114_rn	exon	145665690	145665878	3.60849601667768	+	.	gene_id "ENSRNOG00000010680"; transcript_id "ENSRNOG00000010680_tx_13"; exon_id "2_145665690_145665878_+"; exonnum "28"; txlen "7287";
2	ENSEMBL114_rn	exon	145665690	145665878	3.60849601667768	+	.	gene_id "ENSRNOG00000010680"; transcript_id "ENSRNOG00000010680_tx_14"; exon_id "2_145665690_145665878_+"; exonnum "29"; txlen "7320";
2	ENSEMBL114_rn	exon	145665690	145665878	2.98167433663346	+	.	gene_id "ENSRNOG00000010680"; transcript_id "ENSRNOG00000010680_tx_16"; exon_id "2_145665690_145665878_+"; exonnum "27"; txlen "7460";
2	ENSEMBL114_rn	exon	145665690	145665878	2.86422904617648	+	.	gene_id "ENSRNOG00000010680"; transcript_id "ENSRNOG00000010680_tx_17"; exon_id "2_145665690_145665878_+"; exonnum "27"; txlen "6980";
2	ENSEMBL114_rn	exon	145665690	145665878	1.93877665507126	+	.	gene_id "ENSRNOG00000010680"; transcript_id "ENSRNOG00000010680_tx_19"; exon_id "2_145665690_145665878_+"; exonnum "29"; txlen "7598";
2	ENSEMBL114_rn	exon	145665690	145665878	23.1746529405334	+	.	gene_id "ENSRNOG00000010680"; transcript_id "ENSRNOG00000010680_tx_2"; exon_id "2_145665690_145665878_+"; exonnum "27"; txlen "7569";
2	ENSEMBL114_rn	exon	145665690	145665878	1.89467618663043	+	.	gene_id "ENSRNOG00000010680"; transcript_id "ENSRNOG00000010680_tx_20"; exon_id "2_145665690_145665878_+"; exonnum "28"; txlen "7106";
2	ENSEMBL114_rn	exon	145665690	145665878	1.88867899240059	+	.	gene_id "ENSRNOG00000010680"; transcript_id "ENSRNOG00000010680_tx_21"; exon_id "2_145665690_145665878_+"; exonnum "28"; txlen "7565";
2	ENSEMBL114_rn	exon	145665690	145665878	1.86935484106656	+	.	gene_id "ENSRNOG00000010680"; transcript_id "ENSRNOG00000010680_tx_22"; exon_id "2_145665690_145665878_+"; exonnum "29"; txlen "7118";
2	ENSEMBL114_rn	exon	145665690	145665878	1.8584640448338	+	.	gene_id "ENSRNOG00000010680"; transcript_id "ENSRNOG00000010680_tx_23"; exon_id "2_145665690_145665878_+"; exonnum "28"; txlen "7085";
2	ENSEMBL114_rn	exon	145665690	145665878	1.16514444465872	+	.	gene_id "ENSRNOG00000010680"; transcript_id "ENSRNOG00000010680_tx_26"; exon_id "2_145665690_145665878_+"; exonnum "27"; txlen "7073";
2	ENSEMBL114_rn	exon	145665690	145665878	0.988463704426242	+	.	gene_id "ENSRNOG00000010680"; transcript_id "ENSRNOG00000010680_tx_27"; exon_id "2_145665690_145665878_+"; exonnum "12"; txlen "4959";
2	ENSEMBL114_rn	exon	145665690	145665878	0.874222987774775	+	.	gene_id "ENSRNOG00000010680"; transcript_id "ENSRNOG00000010680_tx_28"; exon_id "2_145665690_145665878_+"; exonnum "28"; txlen "7178";
2	ENSEMBL114_rn	exon	145665690	145665878	0.874222987774775	+	.	gene_id "ENSRNOG00000010680"; transcript_id "ENSRNOG00000010680_tx_29"; exon_id "2_145665690_145665878_+"; exonnum "29"; txlen "7211";
2	ENSEMBL114_rn	exon	145665690	145665878	21.5675946896629	+	.	gene_id "ENSRNOG00000010680"; transcript_id "ENSRNOG00000010680_tx_3"; exon_id "2_145665690_145665878_+"; exonnum "29"; txlen "7707";
2	ENSEMBL114_rn	exon	145665690	145665878	0.789129934209058	+	.	gene_id "ENSRNOG00000010680"; transcript_id "ENSRNOG00000010680_tx_30"; exon_id "2_145665690_145665878_+"; exonnum "28"; txlen "7490";
2	ENSEMBL114_rn	exon	145665690	145665878	0.789129934209058	+	.	gene_id "ENSRNOG00000010680"; transcript_id "ENSRNOG00000010680_tx_31"; exon_id "2_145665690_145665878_+"; exonnum "27"; txlen "7457";
2	ENSEMBL114_rn	exon	145665690	145665878	0.62578880902739	+	.	gene_id "ENSRNOG00000010680"; transcript_id "ENSRNOG00000010680_tx_32"; exon_id "2_145665690_145665878_+"; exonnum "27"; txlen "6977";
2	ENSEMBL114_rn	exon	145665690	145665878	0.62578880902739	+	.	gene_id "ENSRNOG00000010680"; transcript_id "ENSRNOG00000010680_tx_33"; exon_id "2_145665690_145665878_+"; exonnum "28"; txlen "7010";
2	ENSEMBL114_rn	exon	145665690	145665878	0.527758063611275	+	.	gene_id "ENSRNOG00000010680"; transcript_id "ENSRNOG00000010680_tx_34"; exon_id "2_145665690_145665878_+"; exonnum "12"; txlen "4479";
2	ENSEMBL114_rn	exon	145665690	145665878	0.412336152634274	+	.	gene_id "ENSRNOG00000010680"; transcript_id "ENSRNOG00000010680_tx_35"; exon_id "2_145665690_145665878_+"; exonnum "28"; txlen "7082";
2	ENSEMBL114_rn	exon	145665690	145665878	0.125840872413499	+	.	gene_id "ENSRNOG00000010680"; transcript_id "ENSRNOG00000010680_tx_36"; exon_id "2_145665690_145665878_+"; exonnum "30"; txlen "7770";
2	ENSEMBL114_rn	exon	145665690	145665878	21.1179945241946	+	.	gene_id "ENSRNOG00000010680"; transcript_id "ENSRNOG00000010680_tx_4"; exon_id "2_145665690_145665878_+"; exonnum "28"; txlen "7674";
2	ENSEMBL114_rn	exon	145665690	145665878	19.2045992042963	+	.	gene_id "ENSRNOG00000010680"; transcript_id "ENSRNOG00000010680_tx_5"; exon_id "2_145665690_145665878_+"; exonnum "28"; txlen "7122";
2	ENSEMBL114_rn	exon	145665690	145665878	15.4563047669757	+	.	gene_id "ENSRNOG00000010680"; transcript_id "ENSRNOG00000010680_tx_6"; exon_id "2_145665690_145665878_+"; exonnum "27"; txlen "7089";
2	ENSEMBL114_rn	exon	145665690	145665878	13.3153003485683	+	.	gene_id "ENSRNOG00000010680"; transcript_id "ENSRNOG00000010680_tx_7"; exon_id "2_145665690_145665878_+"; exonnum "29"; txlen "7227";
2	ENSEMBL114_rn	exon	145665690	145665878	13.2117725122469	+	.	gene_id "ENSRNOG00000010680"; transcript_id "ENSRNOG00000010680_tx_8"; exon_id "2_145665690_145665878_+"; exonnum "28"; txlen "7194";
2	ENSEMBL114_rn	exon	145665690	145665878	5.98787452955553	+	.	gene_id "ENSRNOG00000010680"; transcript_id "ENSRNOG00000010680_tx_9"; exon_id "2_145665690_145665878_+"; exonnum "28"; txlen "7215";
2	ensembl	exon	145666408	145666482	0	+	.	gene_id "ENSRNOG00000010680"; gene_version "9"; transcript_id "ENSRNOT00000148788"; transcript_version "1"; exon_number "29"; gene_name "Med12l"; gene_source "ensembl"; gene_biotype "protein_coding"; transcript_name "Med12l-205"; transcript_source "ensembl"; transcript_biotype "protein_coding"; exon_id "ENSRNOE00000752748"; exon_version "1"; tag "Ensembl_canonical";
2	ensembl	CDS	145666408	145666482	0	+	0	gene_id "ENSRNOG00000010680"; gene_version "9"; transcript_id "ENSRNOT00000148788"; transcript_version "1"; exon_number "29"; gene_name "Med12l"; gene_source "ensembl"; gene_biotype "protein_coding"; transcript_name "Med12l-205"; transcript_source "ensembl"; transcript_biotype "protein_coding"; protein_id "ENSRNOP00000100400"; protein_version "1"; tag "Ensembl_canonical";
2	ensembl	exon	145666408	145666482	0	+	.	gene_id "ENSRNOG00000010680"; gene_version "9"; transcript_id "ENSRNOT00000084020"; transcript_version "3"; exon_number "28"; gene_name "Med12l"; gene_source "ensembl"; gene_biotype "protein_coding"; transcript_name "Med12l-204"; transcript_source "ensembl"; transcript_biotype "protein_coding"; exon_id "ENSRNOE00000752748"; exon_version "1";
2	ensembl	CDS	145666408	145666482	0	+	0	gene_id "ENSRNOG00000010680"; gene_version "9"; transcript_id "ENSRNOT00000084020"; transcript_version "3"; exon_number "28"; gene_name "Med12l"; gene_source "ensembl"; gene_biotype "protein_coding"; transcript_name "Med12l-204"; transcript_source "ensembl"; transcript_biotype "protein_coding"; protein_id "ENSRNOP00000069370"; protein_version "2";
2	ensembl	exon	145666408	145666482	0	+	.	gene_id "ENSRNOG00000010680"; gene_version "9"; transcript_id "ENSRNOT00000082464"; transcript_version "3"; exon_number "28"; gene_name "Med12l"; gene_source "ensembl"; gene_biotype "protein_coding"; transcript_name "Med12l-202"; transcript_source "ensembl"; transcript_biotype "protein_coding"; exon_id "ENSRNOE00000752748"; exon_version "1";
2	ensembl	CDS	145666408	145666482	0	+	0	gene_id "ENSRNOG00000010680"; gene_version "9"; transcript_id "ENSRNOT00000082464"; transcript_version "3"; exon_number "28"; gene_name "Med12l"; gene_source "ensembl"; gene_biotype "protein_coding"; transcript_name "Med12l-202"; transcript_source "ensembl"; transcript_biotype "protein_coding"; protein_id "ENSRNOP00000073514"; protein_version "2";
2	ensembl	exon	145666408	145666482	0	+	.	gene_id "ENSRNOG00000010680"; gene_version "9"; transcript_id "ENSRNOT00000083504"; transcript_version "3"; exon_number "29"; gene_name "Med12l"; gene_source "ensembl"; gene_biotype "protein_coding"; transcript_name "Med12l-203"; transcript_source "ensembl"; transcript_biotype "protein_coding"; exon_id "ENSRNOE00000752748"; exon_version "1";
2	ensembl	CDS	145666408	145666482	0	+	0	gene_id "ENSRNOG00000010680"; gene_version "9"; transcript_id "ENSRNOT00000083504"; transcript_version "3"; exon_number "29"; gene_name "Med12l"; gene_source "ensembl"; gene_biotype "protein_coding"; transcript_name "Med12l-203"; transcript_source "ensembl"; transcript_biotype "protein_coding"; protein_id "ENSRNOP00000068819"; protein_version "3";
2	ensembl	exon	145666408	145666482	0	+	.	gene_id "ENSRNOG00000010680"; gene_version "9"; transcript_id "ENSRNOT00000014470"; transcript_version "9"; exon_number "29"; gene_name "Med12l"; gene_source "ensembl"; gene_biotype "protein_coding"; transcript_name "Med12l-201"; transcript_source "ensembl"; transcript_biotype "protein_coding"; exon_id "ENSRNOE00000752748"; exon_version "1";
2	ensembl	CDS	145666408	145666482	0	+	0	gene_id "ENSRNOG00000010680"; gene_version "9"; transcript_id "ENSRNOT00000014470"; transcript_version "9"; exon_number "29"; gene_name "Med12l"; gene_source "ensembl"; gene_biotype "protein_coding"; transcript_name "Med12l-201"; transcript_source "ensembl"; transcript_biotype "protein_coding"; protein_id "ENSRNOP00000014471"; protein_version "8";
2	ENSEMBL114_rn	exon	145666408	145666482	35.2879012123433	+	.	gene_id "ENSRNOG00000010680"; transcript_id "ENSRNOG00000010680_tx_1"; exon_id "2_145666408_145666482_+"; exonnum "29"; txlen "7602";
2	ENSEMBL114_rn	exon	145666408	145666482	4.90627698169717	+	.	gene_id "ENSRNOG00000010680"; transcript_id "ENSRNOG00000010680_tx_10"; exon_id "2_145666408_145666482_+"; exonnum "29"; txlen "7493";
2	ENSEMBL114_rn	exon	145666408	145666482	4.80639727191507	+	.	gene_id "ENSRNOG00000010680"; transcript_id "ENSRNOG00000010680_tx_11"; exon_id "2_145666408_145666482_+"; exonnum "28"; txlen "7182";
2	ENSEMBL114_rn	exon	145666408	145666482	3.6685955674056	+	.	gene_id "ENSRNOG00000010680"; transcript_id "ENSRNOG00000010680_tx_12"; exon_id "2_145666408_145666482_+"; exonnum "29"; txlen "7013";
2	ENSEMBL114_rn	exon	145666408	145666482	3.60849601667768	+	.	gene_id "ENSRNOG00000010680"; transcript_id "ENSRNOG00000010680_tx_13"; exon_id "2_145666408_145666482_+"; exonnum "29"; txlen "7287";
2	ENSEMBL114_rn	exon	145666408	145666482	3.60849601667768	+	.	gene_id "ENSRNOG00000010680"; transcript_id "ENSRNOG00000010680_tx_14"; exon_id "2_145666408_145666482_+"; exonnum "30"; txlen "7320";
2	ENSEMBL114_rn	exon	145666408	145666482	2.98167433663346	+	.	gene_id "ENSRNOG00000010680"; transcript_id "ENSRNOG00000010680_tx_16"; exon_id "2_145666408_145666482_+"; exonnum "28"; txlen "7460";
2	ENSEMBL114_rn	exon	145666408	145666482	2.86422904617648	+	.	gene_id "ENSRNOG00000010680"; transcript_id "ENSRNOG00000010680_tx_17"; exon_id "2_145666408_145666482_+"; exonnum "28"; txlen "6980";
2	ENSEMBL114_rn	exon	145666408	145666482	1.93877665507126	+	.	gene_id "ENSRNOG00000010680"; transcript_id "ENSRNOG00000010680_tx_19"; exon_id "2_145666408_145666482_+"; exonnum "30"; txlen "7598";
2	ENSEMBL114_rn	exon	145666408	145666482	23.1746529405334	+	.	gene_id "ENSRNOG00000010680"; transcript_id "ENSRNOG00000010680_tx_2"; exon_id "2_145666408_145666482_+"; exonnum "28"; txlen "7569";
2	ENSEMBL114_rn	exon	145666408	145666482	1.89467618663043	+	.	gene_id "ENSRNOG00000010680"; transcript_id "ENSRNOG00000010680_tx_20"; exon_id "2_145666408_145666482_+"; exonnum "29"; txlen "7106";
2	ENSEMBL114_rn	exon	145666408	145666482	1.88867899240059	+	.	gene_id "ENSRNOG00000010680"; transcript_id "ENSRNOG00000010680_tx_21"; exon_id "2_145666408_145666482_+"; exonnum "29"; txlen "7565";
2	ENSEMBL114_rn	exon	145666408	145666482	1.86935484106656	+	.	gene_id "ENSRNOG00000010680"; transcript_id "ENSRNOG00000010680_tx_22"; exon_id "2_145666408_145666482_+"; exonnum "30"; txlen "7118";
2	ENSEMBL114_rn	exon	145666408	145666482	1.8584640448338	+	.	gene_id "ENSRNOG00000010680"; transcript_id "ENSRNOG00000010680_tx_23"; exon_id "2_145666408_145666482_+"; exonnum "29"; txlen "7085";
2	ENSEMBL114_rn	exon	145666408	145666482	1.16514444465872	+	.	gene_id "ENSRNOG00000010680"; transcript_id "ENSRNOG00000010680_tx_26"; exon_id "2_145666408_145666482_+"; exonnum "28"; txlen "7073";
2	ENSEMBL114_rn	exon	145666408	145666482	0.988463704426242	+	.	gene_id "ENSRNOG00000010680"; transcript_id "ENSRNOG00000010680_tx_27"; exon_id "2_145666408_145666482_+"; exonnum "13"; txlen "4959";
2	ENSEMBL114_rn	exon	145666408	145666482	0.874222987774775	+	.	gene_id "ENSRNOG00000010680"; transcript_id "ENSRNOG00000010680_tx_28"; exon_id "2_145666408_145666482_+"; exonnum "29"; txlen "7178";
2	ENSEMBL114_rn	exon	145666408	145666482	0.874222987774775	+	.	gene_id "ENSRNOG00000010680"; transcript_id "ENSRNOG00000010680_tx_29"; exon_id "2_145666408_145666482_+"; exonnum "30"; txlen "7211";
2	ENSEMBL114_rn	exon	145666408	145666482	21.5675946896629	+	.	gene_id "ENSRNOG00000010680"; transcript_id "ENSRNOG00000010680_tx_3"; exon_id "2_145666408_145666482_+"; exonnum "30"; txlen "7707";
2	ENSEMBL114_rn	exon	145666408	145666482	0.789129934209058	+	.	gene_id "ENSRNOG00000010680"; transcript_id "ENSRNOG00000010680_tx_30"; exon_id "2_145666408_145666482_+"; exonnum "29"; txlen "7490";
2	ENSEMBL114_rn	exon	145666408	145666482	0.789129934209058	+	.	gene_id "ENSRNOG00000010680"; transcript_id "ENSRNOG00000010680_tx_31"; exon_id "2_145666408_145666482_+"; exonnum "28"; txlen "7457";
2	ENSEMBL114_rn	exon	145666408	145666482	0.62578880902739	+	.	gene_id "ENSRNOG00000010680"; transcript_id "ENSRNOG00000010680_tx_32"; exon_id "2_145666408_145666482_+"; exonnum "28"; txlen "6977";
2	ENSEMBL114_rn	exon	145666408	145666482	0.62578880902739	+	.	gene_id "ENSRNOG00000010680"; transcript_id "ENSRNOG00000010680_tx_33"; exon_id "2_145666408_145666482_+"; exonnum "29"; txlen "7010";
2	ENSEMBL114_rn	exon	145666408	145666482	0.527758063611275	+	.	gene_id "ENSRNOG00000010680"; transcript_id "ENSRNOG00000010680_tx_34"; exon_id "2_145666408_145666482_+"; exonnum "13"; txlen "4479";
2	ENSEMBL114_rn	exon	145666408	145666482	0.412336152634274	+	.	gene_id "ENSRNOG00000010680"; transcript_id "ENSRNOG00000010680_tx_35"; exon_id "2_145666408_145666482_+"; exonnum "29"; txlen "7082";
2	ENSEMBL114_rn	exon	145666408	145666482	0.125840872413499	+	.	gene_id "ENSRNOG00000010680"; transcript_id "ENSRNOG00000010680_tx_36"; exon_id "2_145666408_145666482_+"; exonnum "31"; txlen "7770";
2	ENSEMBL114_rn	exon	145666408	145666482	21.1179945241946	+	.	gene_id "ENSRNOG00000010680"; transcript_id "ENSRNOG00000010680_tx_4"; exon_id "2_145666408_145666482_+"; exonnum "29"; txlen "7674";
2	ENSEMBL114_rn	exon	145666408	145666482	19.2045992042963	+	.	gene_id "ENSRNOG00000010680"; transcript_id "ENSRNOG00000010680_tx_5"; exon_id "2_145666408_145666482_+"; exonnum "29"; txlen "7122";
2	ENSEMBL114_rn	exon	145666408	145666482	15.4563047669757	+	.	gene_id "ENSRNOG00000010680"; transcript_id "ENSRNOG00000010680_tx_6"; exon_id "2_145666408_145666482_+"; exonnum "28"; txlen "7089";
2	ENSEMBL114_rn	exon	145666408	145666482	13.3153003485683	+	.	gene_id "ENSRNOG00000010680"; transcript_id "ENSRNOG00000010680_tx_7"; exon_id "2_145666408_145666482_+"; exonnum "30"; txlen "7227";
2	ENSEMBL114_rn	exon	145666408	145666482	13.2117725122469	+	.	gene_id "ENSRNOG00000010680"; transcript_id "ENSRNOG00000010680_tx_8"; exon_id "2_145666408_145666482_+"; exonnum "29"; txlen "7194";
2	ENSEMBL114_rn	exon	145666408	145666482	5.98787452955553	+	.	gene_id "ENSRNOG00000010680"; transcript_id "ENSRNOG00000010680_tx_9"; exon_id "2_145666408_145666482_+"; exonnum "29"; txlen "7215";
2	ensembl	exon	145666605	145666795	0	+	.	gene_id "ENSRNOG00000010680"; gene_version "9"; transcript_id "ENSRNOT00000148788"; transcript_version "1"; exon_number "30"; gene_name "Med12l"; gene_source "ensembl"; gene_biotype "protein_coding"; transcript_name "Med12l-205"; transcript_source "ensembl"; transcript_biotype "protein_coding"; exon_id "ENSRNOE00000561105"; exon_version "1"; tag "Ensembl_canonical";
2	ensembl	CDS	145666605	145666795	0	+	0	gene_id "ENSRNOG00000010680"; gene_version "9"; transcript_id "ENSRNOT00000148788"; transcript_version "1"; exon_number "30"; gene_name "Med12l"; gene_source "ensembl"; gene_biotype "protein_coding"; transcript_name "Med12l-205"; transcript_source "ensembl"; transcript_biotype "protein_coding"; protein_id "ENSRNOP00000100400"; protein_version "1"; tag "Ensembl_canonical";
2	ensembl	exon	145666605	145666795	0	+	.	gene_id "ENSRNOG00000010680"; gene_version "9"; transcript_id "ENSRNOT00000084020"; transcript_version "3"; exon_number "29"; gene_name "Med12l"; gene_source "ensembl"; gene_biotype "protein_coding"; transcript_name "Med12l-204"; transcript_source "ensembl"; transcript_biotype "protein_coding"; exon_id "ENSRNOE00000561105"; exon_version "1";
2	ensembl	CDS	145666605	145666795	0	+	0	gene_id "ENSRNOG00000010680"; gene_version "9"; transcript_id "ENSRNOT00000084020"; transcript_version "3"; exon_number "29"; gene_name "Med12l"; gene_source "ensembl"; gene_biotype "protein_coding"; transcript_name "Med12l-204"; transcript_source "ensembl"; transcript_biotype "protein_coding"; protein_id "ENSRNOP00000069370"; protein_version "2";
2	ensembl	exon	145666605	145666795	0	+	.	gene_id "ENSRNOG00000010680"; gene_version "9"; transcript_id "ENSRNOT00000082464"; transcript_version "3"; exon_number "29"; gene_name "Med12l"; gene_source "ensembl"; gene_biotype "protein_coding"; transcript_name "Med12l-202"; transcript_source "ensembl"; transcript_biotype "protein_coding"; exon_id "ENSRNOE00000561105"; exon_version "1";
2	ensembl	CDS	145666605	145666795	0	+	0	gene_id "ENSRNOG00000010680"; gene_version "9"; transcript_id "ENSRNOT00000082464"; transcript_version "3"; exon_number "29"; gene_name "Med12l"; gene_source "ensembl"; gene_biotype "protein_coding"; transcript_name "Med12l-202"; transcript_source "ensembl"; transcript_biotype "protein_coding"; protein_id "ENSRNOP00000073514"; protein_version "2";
2	ensembl	exon	145666605	145666795	0	+	.	gene_id "ENSRNOG00000010680"; gene_version "9"; transcript_id "ENSRNOT00000083504"; transcript_version "3"; exon_number "30"; gene_name "Med12l"; gene_source "ensembl"; gene_biotype "protein_coding"; transcript_name "Med12l-203"; transcript_source "ensembl"; transcript_biotype "protein_coding"; exon_id "ENSRNOE00000561105"; exon_version "1";
2	ensembl	CDS	145666605	145666795	0	+	0	gene_id "ENSRNOG00000010680"; gene_version "9"; transcript_id "ENSRNOT00000083504"; transcript_version "3"; exon_number "30"; gene_name "Med12l"; gene_source "ensembl"; gene_biotype "protein_coding"; transcript_name "Med12l-203"; transcript_source "ensembl"; transcript_biotype "protein_coding"; protein_id "ENSRNOP00000068819"; protein_version "3";
2	ensembl	exon	145666605	145666795	0	+	.	gene_id "ENSRNOG00000010680"; gene_version "9"; transcript_id "ENSRNOT00000014470"; transcript_version "9"; exon_number "30"; gene_name "Med12l"; gene_source "ensembl"; gene_biotype "protein_coding"; transcript_name "Med12l-201"; transcript_source "ensembl"; transcript_biotype "protein_coding"; exon_id "ENSRNOE00000561105"; exon_version "1";
2	ensembl	CDS	145666605	145666795	0	+	0	gene_id "ENSRNOG00000010680"; gene_version "9"; transcript_id "ENSRNOT00000014470"; transcript_version "9"; exon_number "30"; gene_name "Med12l"; gene_source "ensembl"; gene_biotype "protein_coding"; transcript_name "Med12l-201"; transcript_source "ensembl"; transcript_biotype "protein_coding"; protein_id "ENSRNOP00000014471"; protein_version "8";
2	ENSEMBL114_rn	exon	145666605	145666795	35.2879012123433	+	.	gene_id "ENSRNOG00000010680"; transcript_id "ENSRNOG00000010680_tx_1"; exon_id "2_145666605_145666795_+"; exonnum "30"; txlen "7602";
2	ENSEMBL114_rn	exon	145666605	145666795	4.90627698169717	+	.	gene_id "ENSRNOG00000010680"; transcript_id "ENSRNOG00000010680_tx_10"; exon_id "2_145666605_145666795_+"; exonnum "30"; txlen "7493";
2	ENSEMBL114_rn	exon	145666605	145666795	4.80639727191507	+	.	gene_id "ENSRNOG00000010680"; transcript_id "ENSRNOG00000010680_tx_11"; exon_id "2_145666605_145666795_+"; exonnum "29"; txlen "7182";
2	ENSEMBL114_rn	exon	145666605	145666795	3.6685955674056	+	.	gene_id "ENSRNOG00000010680"; transcript_id "ENSRNOG00000010680_tx_12"; exon_id "2_145666605_145666795_+"; exonnum "30"; txlen "7013";
2	ENSEMBL114_rn	exon	145666605	145666795	3.60849601667768	+	.	gene_id "ENSRNOG00000010680"; transcript_id "ENSRNOG00000010680_tx_13"; exon_id "2_145666605_145666795_+"; exonnum "30"; txlen "7287";
2	ENSEMBL114_rn	exon	145666605	145666795	3.60849601667768	+	.	gene_id "ENSRNOG00000010680"; transcript_id "ENSRNOG00000010680_tx_14"; exon_id "2_145666605_145666795_+"; exonnum "31"; txlen "7320";
2	ENSEMBL114_rn	exon	145666605	145666795	2.98167433663346	+	.	gene_id "ENSRNOG00000010680"; transcript_id "ENSRNOG00000010680_tx_16"; exon_id "2_145666605_145666795_+"; exonnum "29"; txlen "7460";
2	ENSEMBL114_rn	exon	145666605	145666795	2.86422904617648	+	.	gene_id "ENSRNOG00000010680"; transcript_id "ENSRNOG00000010680_tx_17"; exon_id "2_145666605_145666795_+"; exonnum "29"; txlen "6980";
2	ENSEMBL114_rn	exon	145666605	145666795	1.93877665507126	+	.	gene_id "ENSRNOG00000010680"; transcript_id "ENSRNOG00000010680_tx_19"; exon_id "2_145666605_145666795_+"; exonnum "31"; txlen "7598";
2	ENSEMBL114_rn	exon	145666605	145666795	23.1746529405334	+	.	gene_id "ENSRNOG00000010680"; transcript_id "ENSRNOG00000010680_tx_2"; exon_id "2_145666605_145666795_+"; exonnum "29"; txlen "7569";
2	ENSEMBL114_rn	exon	145666605	145666795	1.89467618663043	+	.	gene_id "ENSRNOG00000010680"; transcript_id "ENSRNOG00000010680_tx_20"; exon_id "2_145666605_145666795_+"; exonnum "30"; txlen "7106";
2	ENSEMBL114_rn	exon	145666605	145666795	1.88867899240059	+	.	gene_id "ENSRNOG00000010680"; transcript_id "ENSRNOG00000010680_tx_21"; exon_id "2_145666605_145666795_+"; exonnum "30"; txlen "7565";
2	ENSEMBL114_rn	exon	145666605	145666795	1.86935484106656	+	.	gene_id "ENSRNOG00000010680"; transcript_id "ENSRNOG00000010680_tx_22"; exon_id "2_145666605_145666795_+"; exonnum "31"; txlen "7118";
2	ENSEMBL114_rn	exon	145666605	145666795	1.8584640448338	+	.	gene_id "ENSRNOG00000010680"; transcript_id "ENSRNOG00000010680_tx_23"; exon_id "2_145666605_145666795_+"; exonnum "30"; txlen "7085";
2	ENSEMBL114_rn	exon	145666605	145666795	1.16514444465872	+	.	gene_id "ENSRNOG00000010680"; transcript_id "ENSRNOG00000010680_tx_26"; exon_id "2_145666605_145666795_+"; exonnum "29"; txlen "7073";
2	ENSEMBL114_rn	exon	145666605	145666795	0.988463704426242	+	.	gene_id "ENSRNOG00000010680"; transcript_id "ENSRNOG00000010680_tx_27"; exon_id "2_145666605_145666795_+"; exonnum "14"; txlen "4959";
2	ENSEMBL114_rn	exon	145666605	145666795	0.874222987774775	+	.	gene_id "ENSRNOG00000010680"; transcript_id "ENSRNOG00000010680_tx_28"; exon_id "2_145666605_145666795_+"; exonnum "30"; txlen "7178";
2	ENSEMBL114_rn	exon	145666605	145666795	0.874222987774775	+	.	gene_id "ENSRNOG00000010680"; transcript_id "ENSRNOG00000010680_tx_29"; exon_id "2_145666605_145666795_+"; exonnum "31"; txlen "7211";
2	ENSEMBL114_rn	exon	145666605	145666795	21.5675946896629	+	.	gene_id "ENSRNOG00000010680"; transcript_id "ENSRNOG00000010680_tx_3"; exon_id "2_145666605_145666795_+"; exonnum "31"; txlen "7707";
2	ENSEMBL114_rn	exon	145666605	145666795	0.789129934209058	+	.	gene_id "ENSRNOG00000010680"; transcript_id "ENSRNOG00000010680_tx_30"; exon_id "2_145666605_145666795_+"; exonnum "30"; txlen "7490";
2	ENSEMBL114_rn	exon	145666605	145666795	0.789129934209058	+	.	gene_id "ENSRNOG00000010680"; transcript_id "ENSRNOG00000010680_tx_31"; exon_id "2_145666605_145666795_+"; exonnum "29"; txlen "7457";
2	ENSEMBL114_rn	exon	145666605	145666795	0.62578880902739	+	.	gene_id "ENSRNOG00000010680"; transcript_id "ENSRNOG00000010680_tx_32"; exon_id "2_145666605_145666795_+"; exonnum "29"; txlen "6977";
2	ENSEMBL114_rn	exon	145666605	145666795	0.62578880902739	+	.	gene_id "ENSRNOG00000010680"; transcript_id "ENSRNOG00000010680_tx_33"; exon_id "2_145666605_145666795_+"; exonnum "30"; txlen "7010";
2	ENSEMBL114_rn	exon	145666605	145666795	0.527758063611275	+	.	gene_id "ENSRNOG00000010680"; transcript_id "ENSRNOG00000010680_tx_34"; exon_id "2_145666605_145666795_+"; exonnum "14"; txlen "4479";
2	ENSEMBL114_rn	exon	145666605	145666795	0.412336152634274	+	.	gene_id "ENSRNOG00000010680"; transcript_id "ENSRNOG00000010680_tx_35"; exon_id "2_145666605_145666795_+"; exonnum "30"; txlen "7082";
2	ENSEMBL114_rn	exon	145666605	145666795	0.125840872413499	+	.	gene_id "ENSRNOG00000010680"; transcript_id "ENSRNOG00000010680_tx_36"; exon_id "2_145666605_145666795_+"; exonnum "32"; txlen "7770";
2	ENSEMBL114_rn	exon	145666605	145666795	21.1179945241946	+	.	gene_id "ENSRNOG00000010680"; transcript_id "ENSRNOG00000010680_tx_4"; exon_id "2_145666605_145666795_+"; exonnum "30"; txlen "7674";
2	ENSEMBL114_rn	exon	145666605	145666795	19.2045992042963	+	.	gene_id "ENSRNOG00000010680"; transcript_id "ENSRNOG00000010680_tx_5"; exon_id "2_145666605_145666795_+"; exonnum "30"; txlen "7122";
2	ENSEMBL114_rn	exon	145666605	145666795	15.4563047669757	+	.	gene_id "ENSRNOG00000010680"; transcript_id "ENSRNOG00000010680_tx_6"; exon_id "2_145666605_145666795_+"; exonnum "29"; txlen "7089";
2	ENSEMBL114_rn	exon	145666605	145666795	13.3153003485683	+	.	gene_id "ENSRNOG00000010680"; transcript_id "ENSRNOG00000010680_tx_7"; exon_id "2_145666605_145666795_+"; exonnum "31"; txlen "7227";
2	ENSEMBL114_rn	exon	145666605	145666795	13.2117725122469	+	.	gene_id "ENSRNOG00000010680"; transcript_id "ENSRNOG00000010680_tx_8"; exon_id "2_145666605_145666795_+"; exonnum "30"; txlen "7194";
2	ENSEMBL114_rn	exon	145666605	145666795	5.98787452955553	+	.	gene_id "ENSRNOG00000010680"; transcript_id "ENSRNOG00000010680_tx_9"; exon_id "2_145666605_145666795_+"; exonnum "30"; txlen "7215";
2	ensembl	exon	145667520	145667681	0	+	.	gene_id "ENSRNOG00000010680"; gene_version "9"; transcript_id "ENSRNOT00000148788"; transcript_version "1"; exon_number "31"; gene_name "Med12l"; gene_source "ensembl"; gene_biotype "protein_coding"; transcript_name "Med12l-205"; transcript_source "ensembl"; transcript_biotype "protein_coding"; exon_id "ENSRNOE00000545359"; exon_version "1"; tag "Ensembl_canonical";
2	ensembl	CDS	145667520	145667681	0	+	1	gene_id "ENSRNOG00000010680"; gene_version "9"; transcript_id "ENSRNOT00000148788"; transcript_version "1"; exon_number "31"; gene_name "Med12l"; gene_source "ensembl"; gene_biotype "protein_coding"; transcript_name "Med12l-205"; transcript_source "ensembl"; transcript_biotype "protein_coding"; protein_id "ENSRNOP00000100400"; protein_version "1"; tag "Ensembl_canonical";
2	ensembl	exon	145667520	145667681	0	+	.	gene_id "ENSRNOG00000010680"; gene_version "9"; transcript_id "ENSRNOT00000084020"; transcript_version "3"; exon_number "30"; gene_name "Med12l"; gene_source "ensembl"; gene_biotype "protein_coding"; transcript_name "Med12l-204"; transcript_source "ensembl"; transcript_biotype "protein_coding"; exon_id "ENSRNOE00000545359"; exon_version "1";
2	ensembl	CDS	145667520	145667681	0	+	1	gene_id "ENSRNOG00000010680"; gene_version "9"; transcript_id "ENSRNOT00000084020"; transcript_version "3"; exon_number "30"; gene_name "Med12l"; gene_source "ensembl"; gene_biotype "protein_coding"; transcript_name "Med12l-204"; transcript_source "ensembl"; transcript_biotype "protein_coding"; protein_id "ENSRNOP00000069370"; protein_version "2";
2	ensembl	exon	145667520	145667681	0	+	.	gene_id "ENSRNOG00000010680"; gene_version "9"; transcript_id "ENSRNOT00000082464"; transcript_version "3"; exon_number "30"; gene_name "Med12l"; gene_source "ensembl"; gene_biotype "protein_coding"; transcript_name "Med12l-202"; transcript_source "ensembl"; transcript_biotype "protein_coding"; exon_id "ENSRNOE00000545359"; exon_version "1";
2	ensembl	CDS	145667520	145667681	0	+	1	gene_id "ENSRNOG00000010680"; gene_version "9"; transcript_id "ENSRNOT00000082464"; transcript_version "3"; exon_number "30"; gene_name "Med12l"; gene_source "ensembl"; gene_biotype "protein_coding"; transcript_name "Med12l-202"; transcript_source "ensembl"; transcript_biotype "protein_coding"; protein_id "ENSRNOP00000073514"; protein_version "2";
2	ensembl	exon	145667520	145667681	0	+	.	gene_id "ENSRNOG00000010680"; gene_version "9"; transcript_id "ENSRNOT00000083504"; transcript_version "3"; exon_number "31"; gene_name "Med12l"; gene_source "ensembl"; gene_biotype "protein_coding"; transcript_name "Med12l-203"; transcript_source "ensembl"; transcript_biotype "protein_coding"; exon_id "ENSRNOE00000545359"; exon_version "1";
2	ensembl	CDS	145667520	145667681	0	+	1	gene_id "ENSRNOG00000010680"; gene_version "9"; transcript_id "ENSRNOT00000083504"; transcript_version "3"; exon_number "31"; gene_name "Med12l"; gene_source "ensembl"; gene_biotype "protein_coding"; transcript_name "Med12l-203"; transcript_source "ensembl"; transcript_biotype "protein_coding"; protein_id "ENSRNOP00000068819"; protein_version "3";
2	ensembl	exon	145667520	145667681	0	+	.	gene_id "ENSRNOG00000010680"; gene_version "9"; transcript_id "ENSRNOT00000014470"; transcript_version "9"; exon_number "31"; gene_name "Med12l"; gene_source "ensembl"; gene_biotype "protein_coding"; transcript_name "Med12l-201"; transcript_source "ensembl"; transcript_biotype "protein_coding"; exon_id "ENSRNOE00000545359"; exon_version "1";
2	ensembl	CDS	145667520	145667681	0	+	1	gene_id "ENSRNOG00000010680"; gene_version "9"; transcript_id "ENSRNOT00000014470"; transcript_version "9"; exon_number "31"; gene_name "Med12l"; gene_source "ensembl"; gene_biotype "protein_coding"; transcript_name "Med12l-201"; transcript_source "ensembl"; transcript_biotype "protein_coding"; protein_id "ENSRNOP00000014471"; protein_version "8";
2	ENSEMBL114_rn	exon	145667520	145667681	35.2879012123433	+	.	gene_id "ENSRNOG00000010680"; transcript_id "ENSRNOG00000010680_tx_1"; exon_id "2_145667520_145667681_+"; exonnum "31"; txlen "7602";
2	ENSEMBL114_rn	exon	145667520	145667681	4.90627698169717	+	.	gene_id "ENSRNOG00000010680"; transcript_id "ENSRNOG00000010680_tx_10"; exon_id "2_145667520_145667681_+"; exonnum "31"; txlen "7493";
2	ENSEMBL114_rn	exon	145667520	145667681	4.80639727191507	+	.	gene_id "ENSRNOG00000010680"; transcript_id "ENSRNOG00000010680_tx_11"; exon_id "2_145667520_145667681_+"; exonnum "30"; txlen "7182";
2	ENSEMBL114_rn	exon	145667520	145667681	3.6685955674056	+	.	gene_id "ENSRNOG00000010680"; transcript_id "ENSRNOG00000010680_tx_12"; exon_id "2_145667520_145667681_+"; exonnum "31"; txlen "7013";
2	ENSEMBL114_rn	exon	145667520	145667681	3.60849601667768	+	.	gene_id "ENSRNOG00000010680"; transcript_id "ENSRNOG00000010680_tx_13"; exon_id "2_145667520_145667681_+"; exonnum "31"; txlen "7287";
2	ENSEMBL114_rn	exon	145667520	145667681	3.60849601667768	+	.	gene_id "ENSRNOG00000010680"; transcript_id "ENSRNOG00000010680_tx_14"; exon_id "2_145667520_145667681_+"; exonnum "32"; txlen "7320";
2	ENSEMBL114_rn	exon	145667520	145667681	2.98167433663346	+	.	gene_id "ENSRNOG00000010680"; transcript_id "ENSRNOG00000010680_tx_16"; exon_id "2_145667520_145667681_+"; exonnum "30"; txlen "7460";
2	ENSEMBL114_rn	exon	145667520	145667681	2.86422904617648	+	.	gene_id "ENSRNOG00000010680"; transcript_id "ENSRNOG00000010680_tx_17"; exon_id "2_145667520_145667681_+"; exonnum "30"; txlen "6980";
2	ENSEMBL114_rn	exon	145667520	145667681	1.93877665507126	+	.	gene_id "ENSRNOG00000010680"; transcript_id "ENSRNOG00000010680_tx_19"; exon_id "2_145667520_145667681_+"; exonnum "32"; txlen "7598";
2	ENSEMBL114_rn	exon	145667520	145667681	23.1746529405334	+	.	gene_id "ENSRNOG00000010680"; transcript_id "ENSRNOG00000010680_tx_2"; exon_id "2_145667520_145667681_+"; exonnum "30"; txlen "7569";
2	ENSEMBL114_rn	exon	145667520	145667681	1.89467618663043	+	.	gene_id "ENSRNOG00000010680"; transcript_id "ENSRNOG00000010680_tx_20"; exon_id "2_145667520_145667681_+"; exonnum "31"; txlen "7106";
2	ENSEMBL114_rn	exon	145667520	145667681	1.88867899240059	+	.	gene_id "ENSRNOG00000010680"; transcript_id "ENSRNOG00000010680_tx_21"; exon_id "2_145667520_145667681_+"; exonnum "31"; txlen "7565";
2	ENSEMBL114_rn	exon	145667520	145667681	1.86935484106656	+	.	gene_id "ENSRNOG00000010680"; transcript_id "ENSRNOG00000010680_tx_22"; exon_id "2_145667520_145667681_+"; exonnum "32"; txlen "7118";
2	ENSEMBL114_rn	exon	145667520	145667681	1.8584640448338	+	.	gene_id "ENSRNOG00000010680"; transcript_id "ENSRNOG00000010680_tx_23"; exon_id "2_145667520_145667681_+"; exonnum "31"; txlen "7085";
2	ENSEMBL114_rn	exon	145667520	145667681	1.16514444465872	+	.	gene_id "ENSRNOG00000010680"; transcript_id "ENSRNOG00000010680_tx_26"; exon_id "2_145667520_145667681_+"; exonnum "30"; txlen "7073";
2	ENSEMBL114_rn	exon	145667520	145667681	0.988463704426242	+	.	gene_id "ENSRNOG00000010680"; transcript_id "ENSRNOG00000010680_tx_27"; exon_id "2_145667520_145667681_+"; exonnum "15"; txlen "4959";
2	ENSEMBL114_rn	exon	145667520	145667681	0.874222987774775	+	.	gene_id "ENSRNOG00000010680"; transcript_id "ENSRNOG00000010680_tx_28"; exon_id "2_145667520_145667681_+"; exonnum "31"; txlen "7178";
2	ENSEMBL114_rn	exon	145667520	145667681	0.874222987774775	+	.	gene_id "ENSRNOG00000010680"; transcript_id "ENSRNOG00000010680_tx_29"; exon_id "2_145667520_145667681_+"; exonnum "32"; txlen "7211";
2	ENSEMBL114_rn	exon	145667520	145667681	21.5675946896629	+	.	gene_id "ENSRNOG00000010680"; transcript_id "ENSRNOG00000010680_tx_3"; exon_id "2_145667520_145667681_+"; exonnum "32"; txlen "7707";
2	ENSEMBL114_rn	exon	145667520	145667681	0.789129934209058	+	.	gene_id "ENSRNOG00000010680"; transcript_id "ENSRNOG00000010680_tx_30"; exon_id "2_145667520_145667681_+"; exonnum "31"; txlen "7490";
2	ENSEMBL114_rn	exon	145667520	145667681	0.789129934209058	+	.	gene_id "ENSRNOG00000010680"; transcript_id "ENSRNOG00000010680_tx_31"; exon_id "2_145667520_145667681_+"; exonnum "30"; txlen "7457";
2	ENSEMBL114_rn	exon	145667520	145667681	0.62578880902739	+	.	gene_id "ENSRNOG00000010680"; transcript_id "ENSRNOG00000010680_tx_32"; exon_id "2_145667520_145667681_+"; exonnum "30"; txlen "6977";
2	ENSEMBL114_rn	exon	145667520	145667681	0.62578880902739	+	.	gene_id "ENSRNOG00000010680"; transcript_id "ENSRNOG00000010680_tx_33"; exon_id "2_145667520_145667681_+"; exonnum "31"; txlen "7010";
2	ENSEMBL114_rn	exon	145667520	145667681	0.527758063611275	+	.	gene_id "ENSRNOG00000010680"; transcript_id "ENSRNOG00000010680_tx_34"; exon_id "2_145667520_145667681_+"; exonnum "15"; txlen "4479";
2	ENSEMBL114_rn	exon	145667520	145667681	0.412336152634274	+	.	gene_id "ENSRNOG00000010680"; transcript_id "ENSRNOG00000010680_tx_35"; exon_id "2_145667520_145667681_+"; exonnum "31"; txlen "7082";
2	ENSEMBL114_rn	exon	145667520	145667681	0.125840872413499	+	.	gene_id "ENSRNOG00000010680"; transcript_id "ENSRNOG00000010680_tx_36"; exon_id "2_145667520_145667681_+"; exonnum "33"; txlen "7770";
2	ENSEMBL114_rn	exon	145667520	145667681	21.1179945241946	+	.	gene_id "ENSRNOG00000010680"; transcript_id "ENSRNOG00000010680_tx_4"; exon_id "2_145667520_145667681_+"; exonnum "31"; txlen "7674";
2	ENSEMBL114_rn	exon	145667520	145667681	19.2045992042963	+	.	gene_id "ENSRNOG00000010680"; transcript_id "ENSRNOG00000010680_tx_5"; exon_id "2_145667520_145667681_+"; exonnum "31"; txlen "7122";
2	ENSEMBL114_rn	exon	145667520	145667681	15.4563047669757	+	.	gene_id "ENSRNOG00000010680"; transcript_id "ENSRNOG00000010680_tx_6"; exon_id "2_145667520_145667681_+"; exonnum "30"; txlen "7089";
2	ENSEMBL114_rn	exon	145667520	145667681	13.3153003485683	+	.	gene_id "ENSRNOG00000010680"; transcript_id "ENSRNOG00000010680_tx_7"; exon_id "2_145667520_145667681_+"; exonnum "32"; txlen "7227";
2	ENSEMBL114_rn	exon	145667520	145667681	13.2117725122469	+	.	gene_id "ENSRNOG00000010680"; transcript_id "ENSRNOG00000010680_tx_8"; exon_id "2_145667520_145667681_+"; exonnum "31"; txlen "7194";
2	ENSEMBL114_rn	exon	145667520	145667681	5.98787452955553	+	.	gene_id "ENSRNOG00000010680"; transcript_id "ENSRNOG00000010680_tx_9"; exon_id "2_145667520_145667681_+"; exonnum "31"; txlen "7215";
2	ensembl	exon	145669271	145669382	0	+	.	gene_id "ENSRNOG00000010680"; gene_version "9"; transcript_id "ENSRNOT00000148788"; transcript_version "1"; exon_number "32"; gene_name "Med12l"; gene_source "ensembl"; gene_biotype "protein_coding"; transcript_name "Med12l-205"; transcript_source "ensembl"; transcript_biotype "protein_coding"; exon_id "ENSRNOE00000537232"; exon_version "1"; tag "Ensembl_canonical";
2	ensembl	CDS	145669271	145669382	0	+	1	gene_id "ENSRNOG00000010680"; gene_version "9"; transcript_id "ENSRNOT00000148788"; transcript_version "1"; exon_number "32"; gene_name "Med12l"; gene_source "ensembl"; gene_biotype "protein_coding"; transcript_name "Med12l-205"; transcript_source "ensembl"; transcript_biotype "protein_coding"; protein_id "ENSRNOP00000100400"; protein_version "1"; tag "Ensembl_canonical";
2	ensembl	exon	145669271	145669382	0	+	.	gene_id "ENSRNOG00000010680"; gene_version "9"; transcript_id "ENSRNOT00000084020"; transcript_version "3"; exon_number "31"; gene_name "Med12l"; gene_source "ensembl"; gene_biotype "protein_coding"; transcript_name "Med12l-204"; transcript_source "ensembl"; transcript_biotype "protein_coding"; exon_id "ENSRNOE00000537232"; exon_version "1";
2	ensembl	CDS	145669271	145669382	0	+	1	gene_id "ENSRNOG00000010680"; gene_version "9"; transcript_id "ENSRNOT00000084020"; transcript_version "3"; exon_number "31"; gene_name "Med12l"; gene_source "ensembl"; gene_biotype "protein_coding"; transcript_name "Med12l-204"; transcript_source "ensembl"; transcript_biotype "protein_coding"; protein_id "ENSRNOP00000069370"; protein_version "2";
2	ensembl	exon	145669271	145669382	0	+	.	gene_id "ENSRNOG00000010680"; gene_version "9"; transcript_id "ENSRNOT00000082464"; transcript_version "3"; exon_number "31"; gene_name "Med12l"; gene_source "ensembl"; gene_biotype "protein_coding"; transcript_name "Med12l-202"; transcript_source "ensembl"; transcript_biotype "protein_coding"; exon_id "ENSRNOE00000537232"; exon_version "1";
2	ensembl	CDS	145669271	145669382	0	+	1	gene_id "ENSRNOG00000010680"; gene_version "9"; transcript_id "ENSRNOT00000082464"; transcript_version "3"; exon_number "31"; gene_name "Med12l"; gene_source "ensembl"; gene_biotype "protein_coding"; transcript_name "Med12l-202"; transcript_source "ensembl"; transcript_biotype "protein_coding"; protein_id "ENSRNOP00000073514"; protein_version "2";
2	ensembl	exon	145669271	145669382	0	+	.	gene_id "ENSRNOG00000010680"; gene_version "9"; transcript_id "ENSRNOT00000083504"; transcript_version "3"; exon_number "32"; gene_name "Med12l"; gene_source "ensembl"; gene_biotype "protein_coding"; transcript_name "Med12l-203"; transcript_source "ensembl"; transcript_biotype "protein_coding"; exon_id "ENSRNOE00000537232"; exon_version "1";
2	ensembl	CDS	145669271	145669382	0	+	1	gene_id "ENSRNOG00000010680"; gene_version "9"; transcript_id "ENSRNOT00000083504"; transcript_version "3"; exon_number "32"; gene_name "Med12l"; gene_source "ensembl"; gene_biotype "protein_coding"; transcript_name "Med12l-203"; transcript_source "ensembl"; transcript_biotype "protein_coding"; protein_id "ENSRNOP00000068819"; protein_version "3";
2	ensembl	exon	145669271	145669382	0	+	.	gene_id "ENSRNOG00000010680"; gene_version "9"; transcript_id "ENSRNOT00000014470"; transcript_version "9"; exon_number "32"; gene_name "Med12l"; gene_source "ensembl"; gene_biotype "protein_coding"; transcript_name "Med12l-201"; transcript_source "ensembl"; transcript_biotype "protein_coding"; exon_id "ENSRNOE00000537232"; exon_version "1";
2	ensembl	CDS	145669271	145669382	0	+	1	gene_id "ENSRNOG00000010680"; gene_version "9"; transcript_id "ENSRNOT00000014470"; transcript_version "9"; exon_number "32"; gene_name "Med12l"; gene_source "ensembl"; gene_biotype "protein_coding"; transcript_name "Med12l-201"; transcript_source "ensembl"; transcript_biotype "protein_coding"; protein_id "ENSRNOP00000014471"; protein_version "8";
2	ENSEMBL114_rn	exon	145669271	145669382	35.2879012123433	+	.	gene_id "ENSRNOG00000010680"; transcript_id "ENSRNOG00000010680_tx_1"; exon_id "2_145669271_145669382_+"; exonnum "32"; txlen "7602";
2	ENSEMBL114_rn	exon	145669271	145669382	4.90627698169717	+	.	gene_id "ENSRNOG00000010680"; transcript_id "ENSRNOG00000010680_tx_10"; exon_id "2_145669271_145669382_+"; exonnum "32"; txlen "7493";
2	ENSEMBL114_rn	exon	145669271	145669382	4.80639727191507	+	.	gene_id "ENSRNOG00000010680"; transcript_id "ENSRNOG00000010680_tx_11"; exon_id "2_145669271_145669382_+"; exonnum "31"; txlen "7182";
2	ENSEMBL114_rn	exon	145669271	145669382	3.6685955674056	+	.	gene_id "ENSRNOG00000010680"; transcript_id "ENSRNOG00000010680_tx_12"; exon_id "2_145669271_145669382_+"; exonnum "32"; txlen "7013";
2	ENSEMBL114_rn	exon	145669271	145669382	3.60849601667768	+	.	gene_id "ENSRNOG00000010680"; transcript_id "ENSRNOG00000010680_tx_13"; exon_id "2_145669271_145669382_+"; exonnum "32"; txlen "7287";
2	ENSEMBL114_rn	exon	145669271	145669382	3.60849601667768	+	.	gene_id "ENSRNOG00000010680"; transcript_id "ENSRNOG00000010680_tx_14"; exon_id "2_145669271_145669382_+"; exonnum "33"; txlen "7320";
2	ENSEMBL114_rn	exon	145669271	145669382	2.98167433663346	+	.	gene_id "ENSRNOG00000010680"; transcript_id "ENSRNOG00000010680_tx_16"; exon_id "2_145669271_145669382_+"; exonnum "31"; txlen "7460";
2	ENSEMBL114_rn	exon	145669271	145669382	2.86422904617648	+	.	gene_id "ENSRNOG00000010680"; transcript_id "ENSRNOG00000010680_tx_17"; exon_id "2_145669271_145669382_+"; exonnum "31"; txlen "6980";
2	ENSEMBL114_rn	exon	145669271	145669382	1.93877665507126	+	.	gene_id "ENSRNOG00000010680"; transcript_id "ENSRNOG00000010680_tx_19"; exon_id "2_145669271_145669382_+"; exonnum "33"; txlen "7598";
2	ENSEMBL114_rn	exon	145669271	145669382	23.1746529405334	+	.	gene_id "ENSRNOG00000010680"; transcript_id "ENSRNOG00000010680_tx_2"; exon_id "2_145669271_145669382_+"; exonnum "31"; txlen "7569";
2	ENSEMBL114_rn	exon	145669271	145669382	1.89467618663043	+	.	gene_id "ENSRNOG00000010680"; transcript_id "ENSRNOG00000010680_tx_20"; exon_id "2_145669271_145669382_+"; exonnum "32"; txlen "7106";
2	ENSEMBL114_rn	exon	145669271	145669382	1.88867899240059	+	.	gene_id "ENSRNOG00000010680"; transcript_id "ENSRNOG00000010680_tx_21"; exon_id "2_145669271_145669382_+"; exonnum "32"; txlen "7565";
2	ENSEMBL114_rn	exon	145669271	145669382	1.86935484106656	+	.	gene_id "ENSRNOG00000010680"; transcript_id "ENSRNOG00000010680_tx_22"; exon_id "2_145669271_145669382_+"; exonnum "33"; txlen "7118";
2	ENSEMBL114_rn	exon	145669271	145669382	1.8584640448338	+	.	gene_id "ENSRNOG00000010680"; transcript_id "ENSRNOG00000010680_tx_23"; exon_id "2_145669271_145669382_+"; exonnum "32"; txlen "7085";
2	ENSEMBL114_rn	exon	145669271	145669382	1.16514444465872	+	.	gene_id "ENSRNOG00000010680"; transcript_id "ENSRNOG00000010680_tx_26"; exon_id "2_145669271_145669382_+"; exonnum "31"; txlen "7073";
2	ENSEMBL114_rn	exon	145669271	145669382	0.988463704426242	+	.	gene_id "ENSRNOG00000010680"; transcript_id "ENSRNOG00000010680_tx_27"; exon_id "2_145669271_145669382_+"; exonnum "16"; txlen "4959";
2	ENSEMBL114_rn	exon	145669271	145669382	0.874222987774775	+	.	gene_id "ENSRNOG00000010680"; transcript_id "ENSRNOG00000010680_tx_28"; exon_id "2_145669271_145669382_+"; exonnum "32"; txlen "7178";
2	ENSEMBL114_rn	exon	145669271	145669382	0.874222987774775	+	.	gene_id "ENSRNOG00000010680"; transcript_id "ENSRNOG00000010680_tx_29"; exon_id "2_145669271_145669382_+"; exonnum "33"; txlen "7211";
2	ENSEMBL114_rn	exon	145669271	145669382	21.5675946896629	+	.	gene_id "ENSRNOG00000010680"; transcript_id "ENSRNOG00000010680_tx_3"; exon_id "2_145669271_145669382_+"; exonnum "33"; txlen "7707";
2	ENSEMBL114_rn	exon	145669271	145669382	0.527758063611275	+	.	gene_id "ENSRNOG00000010680"; transcript_id "ENSRNOG00000010680_tx_34"; exon_id "2_145669271_145669382_+"; exonnum "16"; txlen "4479";
2	ENSEMBL114_rn	exon	145669271	145669382	0.125840872413499	+	.	gene_id "ENSRNOG00000010680"; transcript_id "ENSRNOG00000010680_tx_36"; exon_id "2_145669271_145669382_+"; exonnum "34"; txlen "7770";
2	ENSEMBL114_rn	exon	145669271	145669382	21.1179945241946	+	.	gene_id "ENSRNOG00000010680"; transcript_id "ENSRNOG00000010680_tx_4"; exon_id "2_145669271_145669382_+"; exonnum "32"; txlen "7674";
2	ENSEMBL114_rn	exon	145669271	145669382	19.2045992042963	+	.	gene_id "ENSRNOG00000010680"; transcript_id "ENSRNOG00000010680_tx_5"; exon_id "2_145669271_145669382_+"; exonnum "32"; txlen "7122";
2	ENSEMBL114_rn	exon	145669271	145669382	15.4563047669757	+	.	gene_id "ENSRNOG00000010680"; transcript_id "ENSRNOG00000010680_tx_6"; exon_id "2_145669271_145669382_+"; exonnum "31"; txlen "7089";
2	ENSEMBL114_rn	exon	145669271	145669382	13.3153003485683	+	.	gene_id "ENSRNOG00000010680"; transcript_id "ENSRNOG00000010680_tx_7"; exon_id "2_145669271_145669382_+"; exonnum "33"; txlen "7227";
2	ENSEMBL114_rn	exon	145669271	145669382	13.2117725122469	+	.	gene_id "ENSRNOG00000010680"; transcript_id "ENSRNOG00000010680_tx_8"; exon_id "2_145669271_145669382_+"; exonnum "32"; txlen "7194";
2	ENSEMBL114_rn	exon	145669271	145669382	5.98787452955553	+	.	gene_id "ENSRNOG00000010680"; transcript_id "ENSRNOG00000010680_tx_9"; exon_id "2_145669271_145669382_+"; exonnum "32"; txlen "7215";
2	ensembl	exon	145671022	145671111	0	+	.	gene_id "ENSRNOG00000010680"; gene_version "9"; transcript_id "ENSRNOT00000148788"; transcript_version "1"; exon_number "33"; gene_name "Med12l"; gene_source "ensembl"; gene_biotype "protein_coding"; transcript_name "Med12l-205"; transcript_source "ensembl"; transcript_biotype "protein_coding"; exon_id "ENSRNOE00000554941"; exon_version "1"; tag "Ensembl_canonical";
2	ensembl	CDS	145671022	145671111	0	+	0	gene_id "ENSRNOG00000010680"; gene_version "9"; transcript_id "ENSRNOT00000148788"; transcript_version "1"; exon_number "33"; gene_name "Med12l"; gene_source "ensembl"; gene_biotype "protein_coding"; transcript_name "Med12l-205"; transcript_source "ensembl"; transcript_biotype "protein_coding"; protein_id "ENSRNOP00000100400"; protein_version "1"; tag "Ensembl_canonical";
2	ensembl	exon	145671022	145671111	0	+	.	gene_id "ENSRNOG00000010680"; gene_version "9"; transcript_id "ENSRNOT00000084020"; transcript_version "3"; exon_number "32"; gene_name "Med12l"; gene_source "ensembl"; gene_biotype "protein_coding"; transcript_name "Med12l-204"; transcript_source "ensembl"; transcript_biotype "protein_coding"; exon_id "ENSRNOE00000554941"; exon_version "1";
2	ensembl	CDS	145671022	145671111	0	+	0	gene_id "ENSRNOG00000010680"; gene_version "9"; transcript_id "ENSRNOT00000084020"; transcript_version "3"; exon_number "32"; gene_name "Med12l"; gene_source "ensembl"; gene_biotype "protein_coding"; transcript_name "Med12l-204"; transcript_source "ensembl"; transcript_biotype "protein_coding"; protein_id "ENSRNOP00000069370"; protein_version "2";
2	ensembl	exon	145671022	145671111	0	+	.	gene_id "ENSRNOG00000010680"; gene_version "9"; transcript_id "ENSRNOT00000082464"; transcript_version "3"; exon_number "32"; gene_name "Med12l"; gene_source "ensembl"; gene_biotype "protein_coding"; transcript_name "Med12l-202"; transcript_source "ensembl"; transcript_biotype "protein_coding"; exon_id "ENSRNOE00000554941"; exon_version "1";
2	ensembl	CDS	145671022	145671111	0	+	0	gene_id "ENSRNOG00000010680"; gene_version "9"; transcript_id "ENSRNOT00000082464"; transcript_version "3"; exon_number "32"; gene_name "Med12l"; gene_source "ensembl"; gene_biotype "protein_coding"; transcript_name "Med12l-202"; transcript_source "ensembl"; transcript_biotype "protein_coding"; protein_id "ENSRNOP00000073514"; protein_version "2";
2	ensembl	exon	145671022	145671111	0	+	.	gene_id "ENSRNOG00000010680"; gene_version "9"; transcript_id "ENSRNOT00000083504"; transcript_version "3"; exon_number "33"; gene_name "Med12l"; gene_source "ensembl"; gene_biotype "protein_coding"; transcript_name "Med12l-203"; transcript_source "ensembl"; transcript_biotype "protein_coding"; exon_id "ENSRNOE00000554941"; exon_version "1";
2	ensembl	CDS	145671022	145671111	0	+	0	gene_id "ENSRNOG00000010680"; gene_version "9"; transcript_id "ENSRNOT00000083504"; transcript_version "3"; exon_number "33"; gene_name "Med12l"; gene_source "ensembl"; gene_biotype "protein_coding"; transcript_name "Med12l-203"; transcript_source "ensembl"; transcript_biotype "protein_coding"; protein_id "ENSRNOP00000068819"; protein_version "3";
2	ensembl	exon	145671022	145671111	0	+	.	gene_id "ENSRNOG00000010680"; gene_version "9"; transcript_id "ENSRNOT00000014470"; transcript_version "9"; exon_number "33"; gene_name "Med12l"; gene_source "ensembl"; gene_biotype "protein_coding"; transcript_name "Med12l-201"; transcript_source "ensembl"; transcript_biotype "protein_coding"; exon_id "ENSRNOE00000554941"; exon_version "1";
2	ensembl	CDS	145671022	145671111	0	+	0	gene_id "ENSRNOG00000010680"; gene_version "9"; transcript_id "ENSRNOT00000014470"; transcript_version "9"; exon_number "33"; gene_name "Med12l"; gene_source "ensembl"; gene_biotype "protein_coding"; transcript_name "Med12l-201"; transcript_source "ensembl"; transcript_biotype "protein_coding"; protein_id "ENSRNOP00000014471"; protein_version "8";
2	ENSEMBL114_rn	exon	145671022	145671111	35.2879012123433	+	.	gene_id "ENSRNOG00000010680"; transcript_id "ENSRNOG00000010680_tx_1"; exon_id "2_145671022_145671111_+"; exonnum "33"; txlen "7602";
2	ENSEMBL114_rn	exon	145671022	145671111	4.90627698169717	+	.	gene_id "ENSRNOG00000010680"; transcript_id "ENSRNOG00000010680_tx_10"; exon_id "2_145671022_145671111_+"; exonnum "33"; txlen "7493";
2	ENSEMBL114_rn	exon	145671022	145671111	4.80639727191507	+	.	gene_id "ENSRNOG00000010680"; transcript_id "ENSRNOG00000010680_tx_11"; exon_id "2_145671022_145671111_+"; exonnum "32"; txlen "7182";
2	ENSEMBL114_rn	exon	145671022	145671111	3.6685955674056	+	.	gene_id "ENSRNOG00000010680"; transcript_id "ENSRNOG00000010680_tx_12"; exon_id "2_145671022_145671111_+"; exonnum "33"; txlen "7013";
2	ENSEMBL114_rn	exon	145671022	145671111	3.60849601667768	+	.	gene_id "ENSRNOG00000010680"; transcript_id "ENSRNOG00000010680_tx_13"; exon_id "2_145671022_145671111_+"; exonnum "33"; txlen "7287";
2	ENSEMBL114_rn	exon	145671022	145671111	3.60849601667768	+	.	gene_id "ENSRNOG00000010680"; transcript_id "ENSRNOG00000010680_tx_14"; exon_id "2_145671022_145671111_+"; exonnum "34"; txlen "7320";
2	ENSEMBL114_rn	exon	145671022	145671111	2.98167433663346	+	.	gene_id "ENSRNOG00000010680"; transcript_id "ENSRNOG00000010680_tx_16"; exon_id "2_145671022_145671111_+"; exonnum "32"; txlen "7460";
2	ENSEMBL114_rn	exon	145671022	145671111	2.86422904617648	+	.	gene_id "ENSRNOG00000010680"; transcript_id "ENSRNOG00000010680_tx_17"; exon_id "2_145671022_145671111_+"; exonnum "32"; txlen "6980";
2	ENSEMBL114_rn	exon	145671022	145671111	1.93877665507126	+	.	gene_id "ENSRNOG00000010680"; transcript_id "ENSRNOG00000010680_tx_19"; exon_id "2_145671022_145671111_+"; exonnum "34"; txlen "7598";
2	ENSEMBL114_rn	exon	145671022	145671111	23.1746529405334	+	.	gene_id "ENSRNOG00000010680"; transcript_id "ENSRNOG00000010680_tx_2"; exon_id "2_145671022_145671111_+"; exonnum "32"; txlen "7569";
2	ENSEMBL114_rn	exon	145671022	145671111	1.89467618663043	+	.	gene_id "ENSRNOG00000010680"; transcript_id "ENSRNOG00000010680_tx_20"; exon_id "2_145671022_145671111_+"; exonnum "33"; txlen "7106";
2	ENSEMBL114_rn	exon	145671022	145671111	1.88867899240059	+	.	gene_id "ENSRNOG00000010680"; transcript_id "ENSRNOG00000010680_tx_21"; exon_id "2_145671022_145671111_+"; exonnum "33"; txlen "7565";
2	ENSEMBL114_rn	exon	145671022	145671111	1.86935484106656	+	.	gene_id "ENSRNOG00000010680"; transcript_id "ENSRNOG00000010680_tx_22"; exon_id "2_145671022_145671111_+"; exonnum "34"; txlen "7118";
2	ENSEMBL114_rn	exon	145671022	145671111	1.8584640448338	+	.	gene_id "ENSRNOG00000010680"; transcript_id "ENSRNOG00000010680_tx_23"; exon_id "2_145671022_145671111_+"; exonnum "33"; txlen "7085";
2	ENSEMBL114_rn	exon	145671022	145671111	1.16514444465872	+	.	gene_id "ENSRNOG00000010680"; transcript_id "ENSRNOG00000010680_tx_26"; exon_id "2_145671022_145671111_+"; exonnum "32"; txlen "7073";
2	ENSEMBL114_rn	exon	145671022	145671111	0.988463704426242	+	.	gene_id "ENSRNOG00000010680"; transcript_id "ENSRNOG00000010680_tx_27"; exon_id "2_145671022_145671111_+"; exonnum "17"; txlen "4959";
2	ENSEMBL114_rn	exon	145671022	145671111	0.874222987774775	+	.	gene_id "ENSRNOG00000010680"; transcript_id "ENSRNOG00000010680_tx_28"; exon_id "2_145671022_145671111_+"; exonnum "33"; txlen "7178";
2	ENSEMBL114_rn	exon	145671022	145671111	0.874222987774775	+	.	gene_id "ENSRNOG00000010680"; transcript_id "ENSRNOG00000010680_tx_29"; exon_id "2_145671022_145671111_+"; exonnum "34"; txlen "7211";
2	ENSEMBL114_rn	exon	145671022	145671111	21.5675946896629	+	.	gene_id "ENSRNOG00000010680"; transcript_id "ENSRNOG00000010680_tx_3"; exon_id "2_145671022_145671111_+"; exonnum "34"; txlen "7707";
2	ENSEMBL114_rn	exon	145671022	145671111	0.789129934209058	+	.	gene_id "ENSRNOG00000010680"; transcript_id "ENSRNOG00000010680_tx_30"; exon_id "2_145671022_145671111_+"; exonnum "32"; txlen "7490";
2	ENSEMBL114_rn	exon	145671022	145671111	0.789129934209058	+	.	gene_id "ENSRNOG00000010680"; transcript_id "ENSRNOG00000010680_tx_31"; exon_id "2_145671022_145671111_+"; exonnum "31"; txlen "7457";
2	ENSEMBL114_rn	exon	145671022	145671111	0.62578880902739	+	.	gene_id "ENSRNOG00000010680"; transcript_id "ENSRNOG00000010680_tx_32"; exon_id "2_145671022_145671111_+"; exonnum "31"; txlen "6977";
2	ENSEMBL114_rn	exon	145671022	145671111	0.62578880902739	+	.	gene_id "ENSRNOG00000010680"; transcript_id "ENSRNOG00000010680_tx_33"; exon_id "2_145671022_145671111_+"; exonnum "32"; txlen "7010";
2	ENSEMBL114_rn	exon	145671022	145671111	0.527758063611275	+	.	gene_id "ENSRNOG00000010680"; transcript_id "ENSRNOG00000010680_tx_34"; exon_id "2_145671022_145671111_+"; exonnum "17"; txlen "4479";
2	ENSEMBL114_rn	exon	145671022	145671111	0.412336152634274	+	.	gene_id "ENSRNOG00000010680"; transcript_id "ENSRNOG00000010680_tx_35"; exon_id "2_145671022_145671111_+"; exonnum "32"; txlen "7082";
2	ENSEMBL114_rn	exon	145671022	145671111	0.125840872413499	+	.	gene_id "ENSRNOG00000010680"; transcript_id "ENSRNOG00000010680_tx_36"; exon_id "2_145671022_145671111_+"; exonnum "35"; txlen "7770";
2	ENSEMBL114_rn	exon	145671022	145671111	21.1179945241946	+	.	gene_id "ENSRNOG00000010680"; transcript_id "ENSRNOG00000010680_tx_4"; exon_id "2_145671022_145671111_+"; exonnum "33"; txlen "7674";
2	ENSEMBL114_rn	exon	145671022	145671111	19.2045992042963	+	.	gene_id "ENSRNOG00000010680"; transcript_id "ENSRNOG00000010680_tx_5"; exon_id "2_145671022_145671111_+"; exonnum "33"; txlen "7122";
2	ENSEMBL114_rn	exon	145671022	145671111	15.4563047669757	+	.	gene_id "ENSRNOG00000010680"; transcript_id "ENSRNOG00000010680_tx_6"; exon_id "2_145671022_145671111_+"; exonnum "32"; txlen "7089";
2	ENSEMBL114_rn	exon	145671022	145671111	13.3153003485683	+	.	gene_id "ENSRNOG00000010680"; transcript_id "ENSRNOG00000010680_tx_7"; exon_id "2_145671022_145671111_+"; exonnum "34"; txlen "7227";
2	ENSEMBL114_rn	exon	145671022	145671111	13.2117725122469	+	.	gene_id "ENSRNOG00000010680"; transcript_id "ENSRNOG00000010680_tx_8"; exon_id "2_145671022_145671111_+"; exonnum "33"; txlen "7194";
2	ENSEMBL114_rn	exon	145671022	145671111	5.98787452955553	+	.	gene_id "ENSRNOG00000010680"; transcript_id "ENSRNOG00000010680_tx_9"; exon_id "2_145671022_145671111_+"; exonnum "33"; txlen "7215";
2	ensembl	exon	145672080	145672189	0	+	.	gene_id "ENSRNOG00000010680"; gene_version "9"; transcript_id "ENSRNOT00000148788"; transcript_version "1"; exon_number "34"; gene_name "Med12l"; gene_source "ensembl"; gene_biotype "protein_coding"; transcript_name "Med12l-205"; transcript_source "ensembl"; transcript_biotype "protein_coding"; exon_id "ENSRNOE00000530281"; exon_version "1"; tag "Ensembl_canonical";
2	ensembl	CDS	145672080	145672189	0	+	0	gene_id "ENSRNOG00000010680"; gene_version "9"; transcript_id "ENSRNOT00000148788"; transcript_version "1"; exon_number "34"; gene_name "Med12l"; gene_source "ensembl"; gene_biotype "protein_coding"; transcript_name "Med12l-205"; transcript_source "ensembl"; transcript_biotype "protein_coding"; protein_id "ENSRNOP00000100400"; protein_version "1"; tag "Ensembl_canonical";
2	ensembl	exon	145672080	145672189	0	+	.	gene_id "ENSRNOG00000010680"; gene_version "9"; transcript_id "ENSRNOT00000084020"; transcript_version "3"; exon_number "33"; gene_name "Med12l"; gene_source "ensembl"; gene_biotype "protein_coding"; transcript_name "Med12l-204"; transcript_source "ensembl"; transcript_biotype "protein_coding"; exon_id "ENSRNOE00000530281"; exon_version "1";
2	ensembl	CDS	145672080	145672189	0	+	0	gene_id "ENSRNOG00000010680"; gene_version "9"; transcript_id "ENSRNOT00000084020"; transcript_version "3"; exon_number "33"; gene_name "Med12l"; gene_source "ensembl"; gene_biotype "protein_coding"; transcript_name "Med12l-204"; transcript_source "ensembl"; transcript_biotype "protein_coding"; protein_id "ENSRNOP00000069370"; protein_version "2";
2	ensembl	exon	145672080	145672189	0	+	.	gene_id "ENSRNOG00000010680"; gene_version "9"; transcript_id "ENSRNOT00000082464"; transcript_version "3"; exon_number "33"; gene_name "Med12l"; gene_source "ensembl"; gene_biotype "protein_coding"; transcript_name "Med12l-202"; transcript_source "ensembl"; transcript_biotype "protein_coding"; exon_id "ENSRNOE00000530281"; exon_version "1";
2	ensembl	CDS	145672080	145672189	0	+	0	gene_id "ENSRNOG00000010680"; gene_version "9"; transcript_id "ENSRNOT00000082464"; transcript_version "3"; exon_number "33"; gene_name "Med12l"; gene_source "ensembl"; gene_biotype "protein_coding"; transcript_name "Med12l-202"; transcript_source "ensembl"; transcript_biotype "protein_coding"; protein_id "ENSRNOP00000073514"; protein_version "2";
2	ensembl	exon	145672080	145672189	0	+	.	gene_id "ENSRNOG00000010680"; gene_version "9"; transcript_id "ENSRNOT00000083504"; transcript_version "3"; exon_number "34"; gene_name "Med12l"; gene_source "ensembl"; gene_biotype "protein_coding"; transcript_name "Med12l-203"; transcript_source "ensembl"; transcript_biotype "protein_coding"; exon_id "ENSRNOE00000530281"; exon_version "1";
2	ensembl	CDS	145672080	145672189	0	+	0	gene_id "ENSRNOG00000010680"; gene_version "9"; transcript_id "ENSRNOT00000083504"; transcript_version "3"; exon_number "34"; gene_name "Med12l"; gene_source "ensembl"; gene_biotype "protein_coding"; transcript_name "Med12l-203"; transcript_source "ensembl"; transcript_biotype "protein_coding"; protein_id "ENSRNOP00000068819"; protein_version "3";
2	ensembl	exon	145672080	145672189	0	+	.	gene_id "ENSRNOG00000010680"; gene_version "9"; transcript_id "ENSRNOT00000014470"; transcript_version "9"; exon_number "34"; gene_name "Med12l"; gene_source "ensembl"; gene_biotype "protein_coding"; transcript_name "Med12l-201"; transcript_source "ensembl"; transcript_biotype "protein_coding"; exon_id "ENSRNOE00000530281"; exon_version "1";
2	ensembl	CDS	145672080	145672189	0	+	0	gene_id "ENSRNOG00000010680"; gene_version "9"; transcript_id "ENSRNOT00000014470"; transcript_version "9"; exon_number "34"; gene_name "Med12l"; gene_source "ensembl"; gene_biotype "protein_coding"; transcript_name "Med12l-201"; transcript_source "ensembl"; transcript_biotype "protein_coding"; protein_id "ENSRNOP00000014471"; protein_version "8";
2	ENSEMBL114_rn	exon	145672080	145672189	35.2879012123433	+	.	gene_id "ENSRNOG00000010680"; transcript_id "ENSRNOG00000010680_tx_1"; exon_id "2_145672080_145672189_+"; exonnum "34"; txlen "7602";
2	ENSEMBL114_rn	exon	145672080	145672189	4.90627698169717	+	.	gene_id "ENSRNOG00000010680"; transcript_id "ENSRNOG00000010680_tx_10"; exon_id "2_145672080_145672189_+"; exonnum "34"; txlen "7493";
2	ENSEMBL114_rn	exon	145672080	145672189	4.80639727191507	+	.	gene_id "ENSRNOG00000010680"; transcript_id "ENSRNOG00000010680_tx_11"; exon_id "2_145672080_145672189_+"; exonnum "33"; txlen "7182";
2	ENSEMBL114_rn	exon	145672080	145672189	3.6685955674056	+	.	gene_id "ENSRNOG00000010680"; transcript_id "ENSRNOG00000010680_tx_12"; exon_id "2_145672080_145672189_+"; exonnum "34"; txlen "7013";
2	ENSEMBL114_rn	exon	145672080	145672189	3.60849601667768	+	.	gene_id "ENSRNOG00000010680"; transcript_id "ENSRNOG00000010680_tx_13"; exon_id "2_145672080_145672189_+"; exonnum "34"; txlen "7287";
2	ENSEMBL114_rn	exon	145672080	145672189	3.60849601667768	+	.	gene_id "ENSRNOG00000010680"; transcript_id "ENSRNOG00000010680_tx_14"; exon_id "2_145672080_145672189_+"; exonnum "35"; txlen "7320";
2	ENSEMBL114_rn	exon	145672080	145672189	2.98167433663346	+	.	gene_id "ENSRNOG00000010680"; transcript_id "ENSRNOG00000010680_tx_16"; exon_id "2_145672080_145672189_+"; exonnum "33"; txlen "7460";
2	ENSEMBL114_rn	exon	145672080	145672189	2.86422904617648	+	.	gene_id "ENSRNOG00000010680"; transcript_id "ENSRNOG00000010680_tx_17"; exon_id "2_145672080_145672189_+"; exonnum "33"; txlen "6980";
2	ENSEMBL114_rn	exon	145672080	145672189	1.93877665507126	+	.	gene_id "ENSRNOG00000010680"; transcript_id "ENSRNOG00000010680_tx_19"; exon_id "2_145672080_145672189_+"; exonnum "35"; txlen "7598";
2	ENSEMBL114_rn	exon	145672080	145672189	23.1746529405334	+	.	gene_id "ENSRNOG00000010680"; transcript_id "ENSRNOG00000010680_tx_2"; exon_id "2_145672080_145672189_+"; exonnum "33"; txlen "7569";
2	ENSEMBL114_rn	exon	145672080	145672189	1.89467618663043	+	.	gene_id "ENSRNOG00000010680"; transcript_id "ENSRNOG00000010680_tx_20"; exon_id "2_145672080_145672189_+"; exonnum "34"; txlen "7106";
2	ENSEMBL114_rn	exon	145672080	145672189	1.88867899240059	+	.	gene_id "ENSRNOG00000010680"; transcript_id "ENSRNOG00000010680_tx_21"; exon_id "2_145672080_145672189_+"; exonnum "34"; txlen "7565";
2	ENSEMBL114_rn	exon	145672080	145672189	1.86935484106656	+	.	gene_id "ENSRNOG00000010680"; transcript_id "ENSRNOG00000010680_tx_22"; exon_id "2_145672080_145672189_+"; exonnum "35"; txlen "7118";
2	ENSEMBL114_rn	exon	145672080	145672189	1.8584640448338	+	.	gene_id "ENSRNOG00000010680"; transcript_id "ENSRNOG00000010680_tx_23"; exon_id "2_145672080_145672189_+"; exonnum "34"; txlen "7085";
2	ENSEMBL114_rn	exon	145672080	145672189	1.16514444465872	+	.	gene_id "ENSRNOG00000010680"; transcript_id "ENSRNOG00000010680_tx_26"; exon_id "2_145672080_145672189_+"; exonnum "33"; txlen "7073";
2	ENSEMBL114_rn	exon	145672080	145672189	0.988463704426242	+	.	gene_id "ENSRNOG00000010680"; transcript_id "ENSRNOG00000010680_tx_27"; exon_id "2_145672080_145672189_+"; exonnum "18"; txlen "4959";
2	ENSEMBL114_rn	exon	145672080	145672189	0.874222987774775	+	.	gene_id "ENSRNOG00000010680"; transcript_id "ENSRNOG00000010680_tx_28"; exon_id "2_145672080_145672189_+"; exonnum "34"; txlen "7178";
2	ENSEMBL114_rn	exon	145672080	145672189	0.874222987774775	+	.	gene_id "ENSRNOG00000010680"; transcript_id "ENSRNOG00000010680_tx_29"; exon_id "2_145672080_145672189_+"; exonnum "35"; txlen "7211";
2	ENSEMBL114_rn	exon	145672080	145672189	21.5675946896629	+	.	gene_id "ENSRNOG00000010680"; transcript_id "ENSRNOG00000010680_tx_3"; exon_id "2_145672080_145672189_+"; exonnum "35"; txlen "7707";
2	ENSEMBL114_rn	exon	145672080	145672189	0.789129934209058	+	.	gene_id "ENSRNOG00000010680"; transcript_id "ENSRNOG00000010680_tx_30"; exon_id "2_145672080_145672189_+"; exonnum "33"; txlen "7490";
2	ENSEMBL114_rn	exon	145672080	145672189	0.789129934209058	+	.	gene_id "ENSRNOG00000010680"; transcript_id "ENSRNOG00000010680_tx_31"; exon_id "2_145672080_145672189_+"; exonnum "32"; txlen "7457";
2	ENSEMBL114_rn	exon	145672080	145672189	0.62578880902739	+	.	gene_id "ENSRNOG00000010680"; transcript_id "ENSRNOG00000010680_tx_32"; exon_id "2_145672080_145672189_+"; exonnum "32"; txlen "6977";
2	ENSEMBL114_rn	exon	145672080	145672189	0.62578880902739	+	.	gene_id "ENSRNOG00000010680"; transcript_id "ENSRNOG00000010680_tx_33"; exon_id "2_145672080_145672189_+"; exonnum "33"; txlen "7010";
2	ENSEMBL114_rn	exon	145672080	145672189	0.527758063611275	+	.	gene_id "ENSRNOG00000010680"; transcript_id "ENSRNOG00000010680_tx_34"; exon_id "2_145672080_145672189_+"; exonnum "18"; txlen "4479";
2	ENSEMBL114_rn	exon	145672080	145672189	0.412336152634274	+	.	gene_id "ENSRNOG00000010680"; transcript_id "ENSRNOG00000010680_tx_35"; exon_id "2_145672080_145672189_+"; exonnum "33"; txlen "7082";
2	ENSEMBL114_rn	exon	145672080	145672189	0.125840872413499	+	.	gene_id "ENSRNOG00000010680"; transcript_id "ENSRNOG00000010680_tx_36"; exon_id "2_145672080_145672189_+"; exonnum "36"; txlen "7770";
2	ENSEMBL114_rn	exon	145672080	145672189	21.1179945241946	+	.	gene_id "ENSRNOG00000010680"; transcript_id "ENSRNOG00000010680_tx_4"; exon_id "2_145672080_145672189_+"; exonnum "34"; txlen "7674";
2	ENSEMBL114_rn	exon	145672080	145672189	19.2045992042963	+	.	gene_id "ENSRNOG00000010680"; transcript_id "ENSRNOG00000010680_tx_5"; exon_id "2_145672080_145672189_+"; exonnum "34"; txlen "7122";
2	ENSEMBL114_rn	exon	145672080	145672189	15.4563047669757	+	.	gene_id "ENSRNOG00000010680"; transcript_id "ENSRNOG00000010680_tx_6"; exon_id "2_145672080_145672189_+"; exonnum "33"; txlen "7089";
2	ENSEMBL114_rn	exon	145672080	145672189	13.3153003485683	+	.	gene_id "ENSRNOG00000010680"; transcript_id "ENSRNOG00000010680_tx_7"; exon_id "2_145672080_145672189_+"; exonnum "35"; txlen "7227";
2	ENSEMBL114_rn	exon	145672080	145672189	13.2117725122469	+	.	gene_id "ENSRNOG00000010680"; transcript_id "ENSRNOG00000010680_tx_8"; exon_id "2_145672080_145672189_+"; exonnum "34"; txlen "7194";
2	ENSEMBL114_rn	exon	145672080	145672189	5.98787452955553	+	.	gene_id "ENSRNOG00000010680"; transcript_id "ENSRNOG00000010680_tx_9"; exon_id "2_145672080_145672189_+"; exonnum "34"; txlen "7215";
2	ensembl	exon	145672401	145672536	0	+	.	gene_id "ENSRNOG00000010680"; gene_version "9"; transcript_id "ENSRNOT00000148788"; transcript_version "1"; exon_number "35"; gene_name "Med12l"; gene_source "ensembl"; gene_biotype "protein_coding"; transcript_name "Med12l-205"; transcript_source "ensembl"; transcript_biotype "protein_coding"; exon_id "ENSRNOE00000557229"; exon_version "1"; tag "Ensembl_canonical";
2	ensembl	CDS	145672401	145672536	0	+	1	gene_id "ENSRNOG00000010680"; gene_version "9"; transcript_id "ENSRNOT00000148788"; transcript_version "1"; exon_number "35"; gene_name "Med12l"; gene_source "ensembl"; gene_biotype "protein_coding"; transcript_name "Med12l-205"; transcript_source "ensembl"; transcript_biotype "protein_coding"; protein_id "ENSRNOP00000100400"; protein_version "1"; tag "Ensembl_canonical";
2	ensembl	exon	145672401	145672536	0	+	.	gene_id "ENSRNOG00000010680"; gene_version "9"; transcript_id "ENSRNOT00000084020"; transcript_version "3"; exon_number "34"; gene_name "Med12l"; gene_source "ensembl"; gene_biotype "protein_coding"; transcript_name "Med12l-204"; transcript_source "ensembl"; transcript_biotype "protein_coding"; exon_id "ENSRNOE00000557229"; exon_version "1";
2	ensembl	CDS	145672401	145672536	0	+	1	gene_id "ENSRNOG00000010680"; gene_version "9"; transcript_id "ENSRNOT00000084020"; transcript_version "3"; exon_number "34"; gene_name "Med12l"; gene_source "ensembl"; gene_biotype "protein_coding"; transcript_name "Med12l-204"; transcript_source "ensembl"; transcript_biotype "protein_coding"; protein_id "ENSRNOP00000069370"; protein_version "2";
2	ensembl	exon	145672401	145672536	0	+	.	gene_id "ENSRNOG00000010680"; gene_version "9"; transcript_id "ENSRNOT00000082464"; transcript_version "3"; exon_number "34"; gene_name "Med12l"; gene_source "ensembl"; gene_biotype "protein_coding"; transcript_name "Med12l-202"; transcript_source "ensembl"; transcript_biotype "protein_coding"; exon_id "ENSRNOE00000557229"; exon_version "1";
2	ensembl	CDS	145672401	145672536	0	+	1	gene_id "ENSRNOG00000010680"; gene_version "9"; transcript_id "ENSRNOT00000082464"; transcript_version "3"; exon_number "34"; gene_name "Med12l"; gene_source "ensembl"; gene_biotype "protein_coding"; transcript_name "Med12l-202"; transcript_source "ensembl"; transcript_biotype "protein_coding"; protein_id "ENSRNOP00000073514"; protein_version "2";
2	ensembl	exon	145672401	145672536	0	+	.	gene_id "ENSRNOG00000010680"; gene_version "9"; transcript_id "ENSRNOT00000083504"; transcript_version "3"; exon_number "35"; gene_name "Med12l"; gene_source "ensembl"; gene_biotype "protein_coding"; transcript_name "Med12l-203"; transcript_source "ensembl"; transcript_biotype "protein_coding"; exon_id "ENSRNOE00000557229"; exon_version "1";
2	ensembl	CDS	145672401	145672536	0	+	1	gene_id "ENSRNOG00000010680"; gene_version "9"; transcript_id "ENSRNOT00000083504"; transcript_version "3"; exon_number "35"; gene_name "Med12l"; gene_source "ensembl"; gene_biotype "protein_coding"; transcript_name "Med12l-203"; transcript_source "ensembl"; transcript_biotype "protein_coding"; protein_id "ENSRNOP00000068819"; protein_version "3";
2	ensembl	exon	145672401	145672536	0	+	.	gene_id "ENSRNOG00000010680"; gene_version "9"; transcript_id "ENSRNOT00000014470"; transcript_version "9"; exon_number "35"; gene_name "Med12l"; gene_source "ensembl"; gene_biotype "protein_coding"; transcript_name "Med12l-201"; transcript_source "ensembl"; transcript_biotype "protein_coding"; exon_id "ENSRNOE00000557229"; exon_version "1";
2	ensembl	CDS	145672401	145672536	0	+	1	gene_id "ENSRNOG00000010680"; gene_version "9"; transcript_id "ENSRNOT00000014470"; transcript_version "9"; exon_number "35"; gene_name "Med12l"; gene_source "ensembl"; gene_biotype "protein_coding"; transcript_name "Med12l-201"; transcript_source "ensembl"; transcript_biotype "protein_coding"; protein_id "ENSRNOP00000014471"; protein_version "8";
2	ENSEMBL114_rn	exon	145672401	145672536	35.2879012123433	+	.	gene_id "ENSRNOG00000010680"; transcript_id "ENSRNOG00000010680_tx_1"; exon_id "2_145672401_145672536_+"; exonnum "35"; txlen "7602";
2	ENSEMBL114_rn	exon	145672401	145672536	4.90627698169717	+	.	gene_id "ENSRNOG00000010680"; transcript_id "ENSRNOG00000010680_tx_10"; exon_id "2_145672401_145672536_+"; exonnum "35"; txlen "7493";
2	ENSEMBL114_rn	exon	145672401	145672536	4.80639727191507	+	.	gene_id "ENSRNOG00000010680"; transcript_id "ENSRNOG00000010680_tx_11"; exon_id "2_145672401_145672536_+"; exonnum "34"; txlen "7182";
2	ENSEMBL114_rn	exon	145672401	145672536	3.6685955674056	+	.	gene_id "ENSRNOG00000010680"; transcript_id "ENSRNOG00000010680_tx_12"; exon_id "2_145672401_145672536_+"; exonnum "35"; txlen "7013";
2	ENSEMBL114_rn	exon	145672401	145672536	3.60849601667768	+	.	gene_id "ENSRNOG00000010680"; transcript_id "ENSRNOG00000010680_tx_13"; exon_id "2_145672401_145672536_+"; exonnum "35"; txlen "7287";
2	ENSEMBL114_rn	exon	145672401	145672536	3.60849601667768	+	.	gene_id "ENSRNOG00000010680"; transcript_id "ENSRNOG00000010680_tx_14"; exon_id "2_145672401_145672536_+"; exonnum "36"; txlen "7320";
2	ENSEMBL114_rn	exon	145672401	145672536	2.98167433663346	+	.	gene_id "ENSRNOG00000010680"; transcript_id "ENSRNOG00000010680_tx_16"; exon_id "2_145672401_145672536_+"; exonnum "34"; txlen "7460";
2	ENSEMBL114_rn	exon	145672401	145672536	2.86422904617648	+	.	gene_id "ENSRNOG00000010680"; transcript_id "ENSRNOG00000010680_tx_17"; exon_id "2_145672401_145672536_+"; exonnum "34"; txlen "6980";
2	ENSEMBL114_rn	exon	145672401	145672536	1.93877665507126	+	.	gene_id "ENSRNOG00000010680"; transcript_id "ENSRNOG00000010680_tx_19"; exon_id "2_145672401_145672536_+"; exonnum "36"; txlen "7598";
2	ENSEMBL114_rn	exon	145672401	145672536	23.1746529405334	+	.	gene_id "ENSRNOG00000010680"; transcript_id "ENSRNOG00000010680_tx_2"; exon_id "2_145672401_145672536_+"; exonnum "34"; txlen "7569";
2	ENSEMBL114_rn	exon	145672401	145672536	1.89467618663043	+	.	gene_id "ENSRNOG00000010680"; transcript_id "ENSRNOG00000010680_tx_20"; exon_id "2_145672401_145672536_+"; exonnum "35"; txlen "7106";
2	ENSEMBL114_rn	exon	145672401	145672536	1.88867899240059	+	.	gene_id "ENSRNOG00000010680"; transcript_id "ENSRNOG00000010680_tx_21"; exon_id "2_145672401_145672536_+"; exonnum "35"; txlen "7565";
2	ENSEMBL114_rn	exon	145672401	145672536	1.86935484106656	+	.	gene_id "ENSRNOG00000010680"; transcript_id "ENSRNOG00000010680_tx_22"; exon_id "2_145672401_145672536_+"; exonnum "36"; txlen "7118";
2	ENSEMBL114_rn	exon	145672401	145672536	1.8584640448338	+	.	gene_id "ENSRNOG00000010680"; transcript_id "ENSRNOG00000010680_tx_23"; exon_id "2_145672401_145672536_+"; exonnum "35"; txlen "7085";
2	ENSEMBL114_rn	exon	145672401	145672536	1.16514444465872	+	.	gene_id "ENSRNOG00000010680"; transcript_id "ENSRNOG00000010680_tx_26"; exon_id "2_145672401_145672536_+"; exonnum "34"; txlen "7073";
2	ENSEMBL114_rn	exon	145672401	145672536	0.988463704426242	+	.	gene_id "ENSRNOG00000010680"; transcript_id "ENSRNOG00000010680_tx_27"; exon_id "2_145672401_145672536_+"; exonnum "19"; txlen "4959";
2	ENSEMBL114_rn	exon	145672401	145672536	0.874222987774775	+	.	gene_id "ENSRNOG00000010680"; transcript_id "ENSRNOG00000010680_tx_28"; exon_id "2_145672401_145672536_+"; exonnum "35"; txlen "7178";
2	ENSEMBL114_rn	exon	145672401	145672536	0.874222987774775	+	.	gene_id "ENSRNOG00000010680"; transcript_id "ENSRNOG00000010680_tx_29"; exon_id "2_145672401_145672536_+"; exonnum "36"; txlen "7211";
2	ENSEMBL114_rn	exon	145672401	145672536	21.5675946896629	+	.	gene_id "ENSRNOG00000010680"; transcript_id "ENSRNOG00000010680_tx_3"; exon_id "2_145672401_145672536_+"; exonnum "36"; txlen "7707";
2	ENSEMBL114_rn	exon	145672401	145672536	0.789129934209058	+	.	gene_id "ENSRNOG00000010680"; transcript_id "ENSRNOG00000010680_tx_30"; exon_id "2_145672401_145672536_+"; exonnum "34"; txlen "7490";
2	ENSEMBL114_rn	exon	145672401	145672536	0.789129934209058	+	.	gene_id "ENSRNOG00000010680"; transcript_id "ENSRNOG00000010680_tx_31"; exon_id "2_145672401_145672536_+"; exonnum "33"; txlen "7457";
2	ENSEMBL114_rn	exon	145672401	145672536	0.62578880902739	+	.	gene_id "ENSRNOG00000010680"; transcript_id "ENSRNOG00000010680_tx_32"; exon_id "2_145672401_145672536_+"; exonnum "33"; txlen "6977";
2	ENSEMBL114_rn	exon	145672401	145672536	0.62578880902739	+	.	gene_id "ENSRNOG00000010680"; transcript_id "ENSRNOG00000010680_tx_33"; exon_id "2_145672401_145672536_+"; exonnum "34"; txlen "7010";
2	ENSEMBL114_rn	exon	145672401	145672536	0.527758063611275	+	.	gene_id "ENSRNOG00000010680"; transcript_id "ENSRNOG00000010680_tx_34"; exon_id "2_145672401_145672536_+"; exonnum "19"; txlen "4479";
2	ENSEMBL114_rn	exon	145672401	145672536	0.412336152634274	+	.	gene_id "ENSRNOG00000010680"; transcript_id "ENSRNOG00000010680_tx_35"; exon_id "2_145672401_145672536_+"; exonnum "34"; txlen "7082";
2	ENSEMBL114_rn	exon	145672401	145672536	0.125840872413499	+	.	gene_id "ENSRNOG00000010680"; transcript_id "ENSRNOG00000010680_tx_36"; exon_id "2_145672401_145672536_+"; exonnum "37"; txlen "7770";
2	ENSEMBL114_rn	exon	145672401	145672536	21.1179945241946	+	.	gene_id "ENSRNOG00000010680"; transcript_id "ENSRNOG00000010680_tx_4"; exon_id "2_145672401_145672536_+"; exonnum "35"; txlen "7674";
2	ENSEMBL114_rn	exon	145672401	145672536	19.2045992042963	+	.	gene_id "ENSRNOG00000010680"; transcript_id "ENSRNOG00000010680_tx_5"; exon_id "2_145672401_145672536_+"; exonnum "35"; txlen "7122";
2	ENSEMBL114_rn	exon	145672401	145672536	15.4563047669757	+	.	gene_id "ENSRNOG00000010680"; transcript_id "ENSRNOG00000010680_tx_6"; exon_id "2_145672401_145672536_+"; exonnum "34"; txlen "7089";
2	ENSEMBL114_rn	exon	145672401	145672536	13.3153003485683	+	.	gene_id "ENSRNOG00000010680"; transcript_id "ENSRNOG00000010680_tx_7"; exon_id "2_145672401_145672536_+"; exonnum "36"; txlen "7227";
2	ENSEMBL114_rn	exon	145672401	145672536	13.2117725122469	+	.	gene_id "ENSRNOG00000010680"; transcript_id "ENSRNOG00000010680_tx_8"; exon_id "2_145672401_145672536_+"; exonnum "35"; txlen "7194";
2	ENSEMBL114_rn	exon	145672401	145672536	5.98787452955553	+	.	gene_id "ENSRNOG00000010680"; transcript_id "ENSRNOG00000010680_tx_9"; exon_id "2_145672401_145672536_+"; exonnum "35"; txlen "7215";
2	ensembl	exon	145673302	145673463	0	+	.	gene_id "ENSRNOG00000010680"; gene_version "9"; transcript_id "ENSRNOT00000084020"; transcript_version "3"; exon_number "35"; gene_name "Med12l"; gene_source "ensembl"; gene_biotype "protein_coding"; transcript_name "Med12l-204"; transcript_source "ensembl"; transcript_biotype "protein_coding"; exon_id "ENSRNOE00000568838"; exon_version "1";
2	ensembl	CDS	145673302	145673463	0	+	0	gene_id "ENSRNOG00000010680"; gene_version "9"; transcript_id "ENSRNOT00000084020"; transcript_version "3"; exon_number "35"; gene_name "Med12l"; gene_source "ensembl"; gene_biotype "protein_coding"; transcript_name "Med12l-204"; transcript_source "ensembl"; transcript_biotype "protein_coding"; protein_id "ENSRNOP00000069370"; protein_version "2";
2	ensembl	exon	145673302	145673463	0	+	.	gene_id "ENSRNOG00000010680"; gene_version "9"; transcript_id "ENSRNOT00000082464"; transcript_version "3"; exon_number "35"; gene_name "Med12l"; gene_source "ensembl"; gene_biotype "protein_coding"; transcript_name "Med12l-202"; transcript_source "ensembl"; transcript_biotype "protein_coding"; exon_id "ENSRNOE00000568838"; exon_version "1";
2	ensembl	CDS	145673302	145673463	0	+	0	gene_id "ENSRNOG00000010680"; gene_version "9"; transcript_id "ENSRNOT00000082464"; transcript_version "3"; exon_number "35"; gene_name "Med12l"; gene_source "ensembl"; gene_biotype "protein_coding"; transcript_name "Med12l-202"; transcript_source "ensembl"; transcript_biotype "protein_coding"; protein_id "ENSRNOP00000073514"; protein_version "2";
2	ensembl	exon	145673302	145673463	0	+	.	gene_id "ENSRNOG00000010680"; gene_version "9"; transcript_id "ENSRNOT00000083504"; transcript_version "3"; exon_number "36"; gene_name "Med12l"; gene_source "ensembl"; gene_biotype "protein_coding"; transcript_name "Med12l-203"; transcript_source "ensembl"; transcript_biotype "protein_coding"; exon_id "ENSRNOE00000568838"; exon_version "1";
2	ensembl	CDS	145673302	145673463	0	+	0	gene_id "ENSRNOG00000010680"; gene_version "9"; transcript_id "ENSRNOT00000083504"; transcript_version "3"; exon_number "36"; gene_name "Med12l"; gene_source "ensembl"; gene_biotype "protein_coding"; transcript_name "Med12l-203"; transcript_source "ensembl"; transcript_biotype "protein_coding"; protein_id "ENSRNOP00000068819"; protein_version "3";
2	ensembl	exon	145673302	145673463	0	+	.	gene_id "ENSRNOG00000010680"; gene_version "9"; transcript_id "ENSRNOT00000014470"; transcript_version "9"; exon_number "36"; gene_name "Med12l"; gene_source "ensembl"; gene_biotype "protein_coding"; transcript_name "Med12l-201"; transcript_source "ensembl"; transcript_biotype "protein_coding"; exon_id "ENSRNOE00000568838"; exon_version "1";
2	ensembl	CDS	145673302	145673463	0	+	0	gene_id "ENSRNOG00000010680"; gene_version "9"; transcript_id "ENSRNOT00000014470"; transcript_version "9"; exon_number "36"; gene_name "Med12l"; gene_source "ensembl"; gene_biotype "protein_coding"; transcript_name "Med12l-201"; transcript_source "ensembl"; transcript_biotype "protein_coding"; protein_id "ENSRNOP00000014471"; protein_version "8";
2	ENSEMBL114_rn	exon	145673302	145673463	35.2879012123433	+	.	gene_id "ENSRNOG00000010680"; transcript_id "ENSRNOG00000010680_tx_1"; exon_id "2_145673302_145673463_+"; exonnum "36"; txlen "7602";
2	ENSEMBL114_rn	exon	145673302	145673463	4.90627698169717	+	.	gene_id "ENSRNOG00000010680"; transcript_id "ENSRNOG00000010680_tx_10"; exon_id "2_145673302_145673463_+"; exonnum "36"; txlen "7493";
2	ENSEMBL114_rn	exon	145673302	145673463	4.80639727191507	+	.	gene_id "ENSRNOG00000010680"; transcript_id "ENSRNOG00000010680_tx_11"; exon_id "2_145673302_145673463_+"; exonnum "35"; txlen "7182";
2	ENSEMBL114_rn	exon	145673302	145673463	3.6685955674056	+	.	gene_id "ENSRNOG00000010680"; transcript_id "ENSRNOG00000010680_tx_12"; exon_id "2_145673302_145673463_+"; exonnum "36"; txlen "7013";
2	ENSEMBL114_rn	exon	145673302	145673463	3.60849601667768	+	.	gene_id "ENSRNOG00000010680"; transcript_id "ENSRNOG00000010680_tx_13"; exon_id "2_145673302_145673463_+"; exonnum "36"; txlen "7287";
2	ENSEMBL114_rn	exon	145673302	145673463	3.60849601667768	+	.	gene_id "ENSRNOG00000010680"; transcript_id "ENSRNOG00000010680_tx_14"; exon_id "2_145673302_145673463_+"; exonnum "37"; txlen "7320";
2	ENSEMBL114_rn	exon	145673302	145673463	2.98167433663346	+	.	gene_id "ENSRNOG00000010680"; transcript_id "ENSRNOG00000010680_tx_16"; exon_id "2_145673302_145673463_+"; exonnum "35"; txlen "7460";
2	ENSEMBL114_rn	exon	145673302	145673463	2.86422904617648	+	.	gene_id "ENSRNOG00000010680"; transcript_id "ENSRNOG00000010680_tx_17"; exon_id "2_145673302_145673463_+"; exonnum "35"; txlen "6980";
2	ENSEMBL114_rn	exon	145673302	145673463	1.93877665507126	+	.	gene_id "ENSRNOG00000010680"; transcript_id "ENSRNOG00000010680_tx_19"; exon_id "2_145673302_145673463_+"; exonnum "37"; txlen "7598";
2	ENSEMBL114_rn	exon	145673302	145673463	23.1746529405334	+	.	gene_id "ENSRNOG00000010680"; transcript_id "ENSRNOG00000010680_tx_2"; exon_id "2_145673302_145673463_+"; exonnum "35"; txlen "7569";
2	ENSEMBL114_rn	exon	145673302	145673463	1.89467618663043	+	.	gene_id "ENSRNOG00000010680"; transcript_id "ENSRNOG00000010680_tx_20"; exon_id "2_145673302_145673463_+"; exonnum "36"; txlen "7106";
2	ENSEMBL114_rn	exon	145673302	145673463	1.88867899240059	+	.	gene_id "ENSRNOG00000010680"; transcript_id "ENSRNOG00000010680_tx_21"; exon_id "2_145673302_145673463_+"; exonnum "36"; txlen "7565";
2	ENSEMBL114_rn	exon	145673302	145673463	1.86935484106656	+	.	gene_id "ENSRNOG00000010680"; transcript_id "ENSRNOG00000010680_tx_22"; exon_id "2_145673302_145673463_+"; exonnum "37"; txlen "7118";
2	ENSEMBL114_rn	exon	145673302	145673463	1.8584640448338	+	.	gene_id "ENSRNOG00000010680"; transcript_id "ENSRNOG00000010680_tx_23"; exon_id "2_145673302_145673463_+"; exonnum "36"; txlen "7085";
2	ENSEMBL114_rn	exon	145673302	145673463	1.16514444465872	+	.	gene_id "ENSRNOG00000010680"; transcript_id "ENSRNOG00000010680_tx_26"; exon_id "2_145673302_145673463_+"; exonnum "35"; txlen "7073";
2	ENSEMBL114_rn	exon	145673302	145673463	0.988463704426242	+	.	gene_id "ENSRNOG00000010680"; transcript_id "ENSRNOG00000010680_tx_27"; exon_id "2_145673302_145673463_+"; exonnum "20"; txlen "4959";
2	ENSEMBL114_rn	exon	145673302	145673463	0.874222987774775	+	.	gene_id "ENSRNOG00000010680"; transcript_id "ENSRNOG00000010680_tx_28"; exon_id "2_145673302_145673463_+"; exonnum "36"; txlen "7178";
2	ENSEMBL114_rn	exon	145673302	145673463	0.874222987774775	+	.	gene_id "ENSRNOG00000010680"; transcript_id "ENSRNOG00000010680_tx_29"; exon_id "2_145673302_145673463_+"; exonnum "37"; txlen "7211";
2	ENSEMBL114_rn	exon	145673302	145673463	21.5675946896629	+	.	gene_id "ENSRNOG00000010680"; transcript_id "ENSRNOG00000010680_tx_3"; exon_id "2_145673302_145673463_+"; exonnum "37"; txlen "7707";
2	ENSEMBL114_rn	exon	145673302	145673463	0.789129934209058	+	.	gene_id "ENSRNOG00000010680"; transcript_id "ENSRNOG00000010680_tx_30"; exon_id "2_145673302_145673463_+"; exonnum "35"; txlen "7490";
2	ENSEMBL114_rn	exon	145673302	145673463	0.789129934209058	+	.	gene_id "ENSRNOG00000010680"; transcript_id "ENSRNOG00000010680_tx_31"; exon_id "2_145673302_145673463_+"; exonnum "34"; txlen "7457";
2	ENSEMBL114_rn	exon	145673302	145673463	0.62578880902739	+	.	gene_id "ENSRNOG00000010680"; transcript_id "ENSRNOG00000010680_tx_32"; exon_id "2_145673302_145673463_+"; exonnum "34"; txlen "6977";
2	ENSEMBL114_rn	exon	145673302	145673463	0.62578880902739	+	.	gene_id "ENSRNOG00000010680"; transcript_id "ENSRNOG00000010680_tx_33"; exon_id "2_145673302_145673463_+"; exonnum "35"; txlen "7010";
2	ENSEMBL114_rn	exon	145673302	145673463	0.527758063611275	+	.	gene_id "ENSRNOG00000010680"; transcript_id "ENSRNOG00000010680_tx_34"; exon_id "2_145673302_145673463_+"; exonnum "20"; txlen "4479";
2	ENSEMBL114_rn	exon	145673302	145673463	0.412336152634274	+	.	gene_id "ENSRNOG00000010680"; transcript_id "ENSRNOG00000010680_tx_35"; exon_id "2_145673302_145673463_+"; exonnum "35"; txlen "7082";
2	ENSEMBL114_rn	exon	145673302	145673463	0.125840872413499	+	.	gene_id "ENSRNOG00000010680"; transcript_id "ENSRNOG00000010680_tx_36"; exon_id "2_145673302_145673463_+"; exonnum "38"; txlen "7770";
2	ENSEMBL114_rn	exon	145673302	145673463	21.1179945241946	+	.	gene_id "ENSRNOG00000010680"; transcript_id "ENSRNOG00000010680_tx_4"; exon_id "2_145673302_145673463_+"; exonnum "36"; txlen "7674";
2	ENSEMBL114_rn	exon	145673302	145673463	19.2045992042963	+	.	gene_id "ENSRNOG00000010680"; transcript_id "ENSRNOG00000010680_tx_5"; exon_id "2_145673302_145673463_+"; exonnum "36"; txlen "7122";
2	ENSEMBL114_rn	exon	145673302	145673463	15.4563047669757	+	.	gene_id "ENSRNOG00000010680"; transcript_id "ENSRNOG00000010680_tx_6"; exon_id "2_145673302_145673463_+"; exonnum "35"; txlen "7089";
2	ENSEMBL114_rn	exon	145673302	145673463	13.3153003485683	+	.	gene_id "ENSRNOG00000010680"; transcript_id "ENSRNOG00000010680_tx_7"; exon_id "2_145673302_145673463_+"; exonnum "37"; txlen "7227";
2	ENSEMBL114_rn	exon	145673302	145673463	13.2117725122469	+	.	gene_id "ENSRNOG00000010680"; transcript_id "ENSRNOG00000010680_tx_8"; exon_id "2_145673302_145673463_+"; exonnum "36"; txlen "7194";
2	ENSEMBL114_rn	exon	145673302	145673463	5.98787452955553	+	.	gene_id "ENSRNOG00000010680"; transcript_id "ENSRNOG00000010680_tx_9"; exon_id "2_145673302_145673463_+"; exonnum "36"; txlen "7215";
2	ensembl	exon	145673302	145673469	0	+	.	gene_id "ENSRNOG00000010680"; gene_version "9"; transcript_id "ENSRNOT00000148788"; transcript_version "1"; exon_number "36"; gene_name "Med12l"; gene_source "ensembl"; gene_biotype "protein_coding"; transcript_name "Med12l-205"; transcript_source "ensembl"; transcript_biotype "protein_coding"; exon_id "ENSRNOE00000751721"; exon_version "1"; tag "Ensembl_canonical";
2	ensembl	CDS	145673302	145673469	0	+	0	gene_id "ENSRNOG00000010680"; gene_version "9"; transcript_id "ENSRNOT00000148788"; transcript_version "1"; exon_number "36"; gene_name "Med12l"; gene_source "ensembl"; gene_biotype "protein_coding"; transcript_name "Med12l-205"; transcript_source "ensembl"; transcript_biotype "protein_coding"; protein_id "ENSRNOP00000100400"; protein_version "1"; tag "Ensembl_canonical";
2	ensembl	exon	145675153	145675515	0	+	.	gene_id "ENSRNOG00000010680"; gene_version "9"; transcript_id "ENSRNOT00000148788"; transcript_version "1"; exon_number "37"; gene_name "Med12l"; gene_source "ensembl"; gene_biotype "protein_coding"; transcript_name "Med12l-205"; transcript_source "ensembl"; transcript_biotype "protein_coding"; exon_id "ENSRNOE00000512071"; exon_version "2"; tag "Ensembl_canonical";
2	ensembl	CDS	145675153	145675515	0	+	0	gene_id "ENSRNOG00000010680"; gene_version "9"; transcript_id "ENSRNOT00000148788"; transcript_version "1"; exon_number "37"; gene_name "Med12l"; gene_source "ensembl"; gene_biotype "protein_coding"; transcript_name "Med12l-205"; transcript_source "ensembl"; transcript_biotype "protein_coding"; protein_id "ENSRNOP00000100400"; protein_version "1"; tag "Ensembl_canonical";
2	ensembl	exon	145675153	145675515	0	+	.	gene_id "ENSRNOG00000010680"; gene_version "9"; transcript_id "ENSRNOT00000084020"; transcript_version "3"; exon_number "36"; gene_name "Med12l"; gene_source "ensembl"; gene_biotype "protein_coding"; transcript_name "Med12l-204"; transcript_source "ensembl"; transcript_biotype "protein_coding"; exon_id "ENSRNOE00000512071"; exon_version "2";
2	ensembl	CDS	145675153	145675515	0	+	0	gene_id "ENSRNOG00000010680"; gene_version "9"; transcript_id "ENSRNOT00000084020"; transcript_version "3"; exon_number "36"; gene_name "Med12l"; gene_source "ensembl"; gene_biotype "protein_coding"; transcript_name "Med12l-204"; transcript_source "ensembl"; transcript_biotype "protein_coding"; protein_id "ENSRNOP00000069370"; protein_version "2";
2	ensembl	exon	145675153	145675515	0	+	.	gene_id "ENSRNOG00000010680"; gene_version "9"; transcript_id "ENSRNOT00000082464"; transcript_version "3"; exon_number "36"; gene_name "Med12l"; gene_source "ensembl"; gene_biotype "protein_coding"; transcript_name "Med12l-202"; transcript_source "ensembl"; transcript_biotype "protein_coding"; exon_id "ENSRNOE00000512071"; exon_version "2";
2	ensembl	CDS	145675153	145675515	0	+	0	gene_id "ENSRNOG00000010680"; gene_version "9"; transcript_id "ENSRNOT00000082464"; transcript_version "3"; exon_number "36"; gene_name "Med12l"; gene_source "ensembl"; gene_biotype "protein_coding"; transcript_name "Med12l-202"; transcript_source "ensembl"; transcript_biotype "protein_coding"; protein_id "ENSRNOP00000073514"; protein_version "2";
2	ensembl	exon	145675153	145675515	0	+	.	gene_id "ENSRNOG00000010680"; gene_version "9"; transcript_id "ENSRNOT00000083504"; transcript_version "3"; exon_number "37"; gene_name "Med12l"; gene_source "ensembl"; gene_biotype "protein_coding"; transcript_name "Med12l-203"; transcript_source "ensembl"; transcript_biotype "protein_coding"; exon_id "ENSRNOE00000512071"; exon_version "2";
2	ensembl	CDS	145675153	145675515	0	+	0	gene_id "ENSRNOG00000010680"; gene_version "9"; transcript_id "ENSRNOT00000083504"; transcript_version "3"; exon_number "37"; gene_name "Med12l"; gene_source "ensembl"; gene_biotype "protein_coding"; transcript_name "Med12l-203"; transcript_source "ensembl"; transcript_biotype "protein_coding"; protein_id "ENSRNOP00000068819"; protein_version "3";
2	ensembl	exon	145675153	145675515	0	+	.	gene_id "ENSRNOG00000010680"; gene_version "9"; transcript_id "ENSRNOT00000014470"; transcript_version "9"; exon_number "37"; gene_name "Med12l"; gene_source "ensembl"; gene_biotype "protein_coding"; transcript_name "Med12l-201"; transcript_source "ensembl"; transcript_biotype "protein_coding"; exon_id "ENSRNOE00000512071"; exon_version "2";
2	ensembl	CDS	145675153	145675515	0	+	0	gene_id "ENSRNOG00000010680"; gene_version "9"; transcript_id "ENSRNOT00000014470"; transcript_version "9"; exon_number "37"; gene_name "Med12l"; gene_source "ensembl"; gene_biotype "protein_coding"; transcript_name "Med12l-201"; transcript_source "ensembl"; transcript_biotype "protein_coding"; protein_id "ENSRNOP00000014471"; protein_version "8";
2	ENSEMBL114_rn	exon	145675153	145675515	35.2879012123433	+	.	gene_id "ENSRNOG00000010680"; transcript_id "ENSRNOG00000010680_tx_1"; exon_id "2_145675153_145675515_+"; exonnum "37"; txlen "7602";
2	ENSEMBL114_rn	exon	145675153	145675515	4.90627698169717	+	.	gene_id "ENSRNOG00000010680"; transcript_id "ENSRNOG00000010680_tx_10"; exon_id "2_145675153_145675515_+"; exonnum "37"; txlen "7493";
2	ENSEMBL114_rn	exon	145675153	145675515	4.80639727191507	+	.	gene_id "ENSRNOG00000010680"; transcript_id "ENSRNOG00000010680_tx_11"; exon_id "2_145675153_145675515_+"; exonnum "36"; txlen "7182";
2	ENSEMBL114_rn	exon	145675153	145675515	3.6685955674056	+	.	gene_id "ENSRNOG00000010680"; transcript_id "ENSRNOG00000010680_tx_12"; exon_id "2_145675153_145675515_+"; exonnum "37"; txlen "7013";
2	ENSEMBL114_rn	exon	145675153	145675515	3.60849601667768	+	.	gene_id "ENSRNOG00000010680"; transcript_id "ENSRNOG00000010680_tx_13"; exon_id "2_145675153_145675515_+"; exonnum "37"; txlen "7287";
2	ENSEMBL114_rn	exon	145675153	145675515	3.60849601667768	+	.	gene_id "ENSRNOG00000010680"; transcript_id "ENSRNOG00000010680_tx_14"; exon_id "2_145675153_145675515_+"; exonnum "38"; txlen "7320";
2	ENSEMBL114_rn	exon	145675153	145675515	2.98167433663346	+	.	gene_id "ENSRNOG00000010680"; transcript_id "ENSRNOG00000010680_tx_16"; exon_id "2_145675153_145675515_+"; exonnum "36"; txlen "7460";
2	ENSEMBL114_rn	exon	145675153	145675515	2.86422904617648	+	.	gene_id "ENSRNOG00000010680"; transcript_id "ENSRNOG00000010680_tx_17"; exon_id "2_145675153_145675515_+"; exonnum "36"; txlen "6980";
2	ENSEMBL114_rn	exon	145675153	145675515	1.93877665507126	+	.	gene_id "ENSRNOG00000010680"; transcript_id "ENSRNOG00000010680_tx_19"; exon_id "2_145675153_145675515_+"; exonnum "38"; txlen "7598";
2	ENSEMBL114_rn	exon	145675153	145675515	23.1746529405334	+	.	gene_id "ENSRNOG00000010680"; transcript_id "ENSRNOG00000010680_tx_2"; exon_id "2_145675153_145675515_+"; exonnum "36"; txlen "7569";
2	ENSEMBL114_rn	exon	145675153	145675515	1.89467618663043	+	.	gene_id "ENSRNOG00000010680"; transcript_id "ENSRNOG00000010680_tx_20"; exon_id "2_145675153_145675515_+"; exonnum "37"; txlen "7106";
2	ENSEMBL114_rn	exon	145675153	145675515	1.88867899240059	+	.	gene_id "ENSRNOG00000010680"; transcript_id "ENSRNOG00000010680_tx_21"; exon_id "2_145675153_145675515_+"; exonnum "37"; txlen "7565";
2	ENSEMBL114_rn	exon	145675153	145675515	1.86935484106656	+	.	gene_id "ENSRNOG00000010680"; transcript_id "ENSRNOG00000010680_tx_22"; exon_id "2_145675153_145675515_+"; exonnum "38"; txlen "7118";
2	ENSEMBL114_rn	exon	145675153	145675515	1.8584640448338	+	.	gene_id "ENSRNOG00000010680"; transcript_id "ENSRNOG00000010680_tx_23"; exon_id "2_145675153_145675515_+"; exonnum "37"; txlen "7085";
2	ENSEMBL114_rn	exon	145675153	145675515	1.16514444465872	+	.	gene_id "ENSRNOG00000010680"; transcript_id "ENSRNOG00000010680_tx_26"; exon_id "2_145675153_145675515_+"; exonnum "36"; txlen "7073";
2	ENSEMBL114_rn	exon	145675153	145675515	0.988463704426242	+	.	gene_id "ENSRNOG00000010680"; transcript_id "ENSRNOG00000010680_tx_27"; exon_id "2_145675153_145675515_+"; exonnum "21"; txlen "4959";
2	ENSEMBL114_rn	exon	145675153	145675515	0.874222987774775	+	.	gene_id "ENSRNOG00000010680"; transcript_id "ENSRNOG00000010680_tx_28"; exon_id "2_145675153_145675515_+"; exonnum "37"; txlen "7178";
2	ENSEMBL114_rn	exon	145675153	145675515	0.874222987774775	+	.	gene_id "ENSRNOG00000010680"; transcript_id "ENSRNOG00000010680_tx_29"; exon_id "2_145675153_145675515_+"; exonnum "38"; txlen "7211";
2	ENSEMBL114_rn	exon	145675153	145675515	21.5675946896629	+	.	gene_id "ENSRNOG00000010680"; transcript_id "ENSRNOG00000010680_tx_3"; exon_id "2_145675153_145675515_+"; exonnum "38"; txlen "7707";
2	ENSEMBL114_rn	exon	145675153	145675515	0.789129934209058	+	.	gene_id "ENSRNOG00000010680"; transcript_id "ENSRNOG00000010680_tx_30"; exon_id "2_145675153_145675515_+"; exonnum "36"; txlen "7490";
2	ENSEMBL114_rn	exon	145675153	145675515	0.789129934209058	+	.	gene_id "ENSRNOG00000010680"; transcript_id "ENSRNOG00000010680_tx_31"; exon_id "2_145675153_145675515_+"; exonnum "35"; txlen "7457";
2	ENSEMBL114_rn	exon	145675153	145675515	0.62578880902739	+	.	gene_id "ENSRNOG00000010680"; transcript_id "ENSRNOG00000010680_tx_32"; exon_id "2_145675153_145675515_+"; exonnum "35"; txlen "6977";
2	ENSEMBL114_rn	exon	145675153	145675515	0.62578880902739	+	.	gene_id "ENSRNOG00000010680"; transcript_id "ENSRNOG00000010680_tx_33"; exon_id "2_145675153_145675515_+"; exonnum "36"; txlen "7010";
2	ENSEMBL114_rn	exon	145675153	145675515	0.527758063611275	+	.	gene_id "ENSRNOG00000010680"; transcript_id "ENSRNOG00000010680_tx_34"; exon_id "2_145675153_145675515_+"; exonnum "21"; txlen "4479";
2	ENSEMBL114_rn	exon	145675153	145675515	0.412336152634274	+	.	gene_id "ENSRNOG00000010680"; transcript_id "ENSRNOG00000010680_tx_35"; exon_id "2_145675153_145675515_+"; exonnum "36"; txlen "7082";
2	ENSEMBL114_rn	exon	145675153	145675515	0.125840872413499	+	.	gene_id "ENSRNOG00000010680"; transcript_id "ENSRNOG00000010680_tx_36"; exon_id "2_145675153_145675515_+"; exonnum "39"; txlen "7770";
2	ENSEMBL114_rn	exon	145675153	145675515	21.1179945241946	+	.	gene_id "ENSRNOG00000010680"; transcript_id "ENSRNOG00000010680_tx_4"; exon_id "2_145675153_145675515_+"; exonnum "37"; txlen "7674";
2	ENSEMBL114_rn	exon	145675153	145675515	19.2045992042963	+	.	gene_id "ENSRNOG00000010680"; transcript_id "ENSRNOG00000010680_tx_5"; exon_id "2_145675153_145675515_+"; exonnum "37"; txlen "7122";
2	ENSEMBL114_rn	exon	145675153	145675515	15.4563047669757	+	.	gene_id "ENSRNOG00000010680"; transcript_id "ENSRNOG00000010680_tx_6"; exon_id "2_145675153_145675515_+"; exonnum "36"; txlen "7089";
2	ENSEMBL114_rn	exon	145675153	145675515	13.3153003485683	+	.	gene_id "ENSRNOG00000010680"; transcript_id "ENSRNOG00000010680_tx_7"; exon_id "2_145675153_145675515_+"; exonnum "38"; txlen "7227";
2	ENSEMBL114_rn	exon	145675153	145675515	13.2117725122469	+	.	gene_id "ENSRNOG00000010680"; transcript_id "ENSRNOG00000010680_tx_8"; exon_id "2_145675153_145675515_+"; exonnum "37"; txlen "7194";
2	ENSEMBL114_rn	exon	145675153	145675515	5.98787452955553	+	.	gene_id "ENSRNOG00000010680"; transcript_id "ENSRNOG00000010680_tx_9"; exon_id "2_145675153_145675515_+"; exonnum "37"; txlen "7215";
2	ensembl	exon	145677369	145677525	0	+	.	gene_id "ENSRNOG00000010680"; gene_version "9"; transcript_id "ENSRNOT00000148788"; transcript_version "1"; exon_number "38"; gene_name "Med12l"; gene_source "ensembl"; gene_biotype "protein_coding"; transcript_name "Med12l-205"; transcript_source "ensembl"; transcript_biotype "protein_coding"; exon_id "ENSRNOE00000296134"; exon_version "1"; tag "Ensembl_canonical";
2	ensembl	CDS	145677369	145677525	0	+	0	gene_id "ENSRNOG00000010680"; gene_version "9"; transcript_id "ENSRNOT00000148788"; transcript_version "1"; exon_number "38"; gene_name "Med12l"; gene_source "ensembl"; gene_biotype "protein_coding"; transcript_name "Med12l-205"; transcript_source "ensembl"; transcript_biotype "protein_coding"; protein_id "ENSRNOP00000100400"; protein_version "1"; tag "Ensembl_canonical";
2	ensembl	exon	145677369	145677525	0	+	.	gene_id "ENSRNOG00000010680"; gene_version "9"; transcript_id "ENSRNOT00000084020"; transcript_version "3"; exon_number "37"; gene_name "Med12l"; gene_source "ensembl"; gene_biotype "protein_coding"; transcript_name "Med12l-204"; transcript_source "ensembl"; transcript_biotype "protein_coding"; exon_id "ENSRNOE00000296134"; exon_version "1";
2	ensembl	CDS	145677369	145677525	0	+	0	gene_id "ENSRNOG00000010680"; gene_version "9"; transcript_id "ENSRNOT00000084020"; transcript_version "3"; exon_number "37"; gene_name "Med12l"; gene_source "ensembl"; gene_biotype "protein_coding"; transcript_name "Med12l-204"; transcript_source "ensembl"; transcript_biotype "protein_coding"; protein_id "ENSRNOP00000069370"; protein_version "2";
2	ensembl	exon	145677369	145677525	0	+	.	gene_id "ENSRNOG00000010680"; gene_version "9"; transcript_id "ENSRNOT00000082464"; transcript_version "3"; exon_number "37"; gene_name "Med12l"; gene_source "ensembl"; gene_biotype "protein_coding"; transcript_name "Med12l-202"; transcript_source "ensembl"; transcript_biotype "protein_coding"; exon_id "ENSRNOE00000296134"; exon_version "1";
2	ensembl	CDS	145677369	145677525	0	+	0	gene_id "ENSRNOG00000010680"; gene_version "9"; transcript_id "ENSRNOT00000082464"; transcript_version "3"; exon_number "37"; gene_name "Med12l"; gene_source "ensembl"; gene_biotype "protein_coding"; transcript_name "Med12l-202"; transcript_source "ensembl"; transcript_biotype "protein_coding"; protein_id "ENSRNOP00000073514"; protein_version "2";
2	ensembl	exon	145677369	145677525	0	+	.	gene_id "ENSRNOG00000010680"; gene_version "9"; transcript_id "ENSRNOT00000083504"; transcript_version "3"; exon_number "38"; gene_name "Med12l"; gene_source "ensembl"; gene_biotype "protein_coding"; transcript_name "Med12l-203"; transcript_source "ensembl"; transcript_biotype "protein_coding"; exon_id "ENSRNOE00000296134"; exon_version "1";
2	ensembl	CDS	145677369	145677525	0	+	0	gene_id "ENSRNOG00000010680"; gene_version "9"; transcript_id "ENSRNOT00000083504"; transcript_version "3"; exon_number "38"; gene_name "Med12l"; gene_source "ensembl"; gene_biotype "protein_coding"; transcript_name "Med12l-203"; transcript_source "ensembl"; transcript_biotype "protein_coding"; protein_id "ENSRNOP00000068819"; protein_version "3";
2	ensembl	exon	145677369	145677525	0	+	.	gene_id "ENSRNOG00000010680"; gene_version "9"; transcript_id "ENSRNOT00000014470"; transcript_version "9"; exon_number "38"; gene_name "Med12l"; gene_source "ensembl"; gene_biotype "protein_coding"; transcript_name "Med12l-201"; transcript_source "ensembl"; transcript_biotype "protein_coding"; exon_id "ENSRNOE00000296134"; exon_version "1";
2	ensembl	CDS	145677369	145677525	0	+	0	gene_id "ENSRNOG00000010680"; gene_version "9"; transcript_id "ENSRNOT00000014470"; transcript_version "9"; exon_number "38"; gene_name "Med12l"; gene_source "ensembl"; gene_biotype "protein_coding"; transcript_name "Med12l-201"; transcript_source "ensembl"; transcript_biotype "protein_coding"; protein_id "ENSRNOP00000014471"; protein_version "8";
2	ENSEMBL114_rn	exon	145677369	145677525	35.2879012123433	+	.	gene_id "ENSRNOG00000010680"; transcript_id "ENSRNOG00000010680_tx_1"; exon_id "2_145677369_145677525_+"; exonnum "38"; txlen "7602";
2	ENSEMBL114_rn	exon	145677369	145677525	4.90627698169717	+	.	gene_id "ENSRNOG00000010680"; transcript_id "ENSRNOG00000010680_tx_10"; exon_id "2_145677369_145677525_+"; exonnum "38"; txlen "7493";
2	ENSEMBL114_rn	exon	145677369	145677525	4.80639727191507	+	.	gene_id "ENSRNOG00000010680"; transcript_id "ENSRNOG00000010680_tx_11"; exon_id "2_145677369_145677525_+"; exonnum "37"; txlen "7182";
2	ENSEMBL114_rn	exon	145677369	145677525	3.6685955674056	+	.	gene_id "ENSRNOG00000010680"; transcript_id "ENSRNOG00000010680_tx_12"; exon_id "2_145677369_145677525_+"; exonnum "38"; txlen "7013";
2	ENSEMBL114_rn	exon	145677369	145677525	3.60849601667768	+	.	gene_id "ENSRNOG00000010680"; transcript_id "ENSRNOG00000010680_tx_13"; exon_id "2_145677369_145677525_+"; exonnum "38"; txlen "7287";
2	ENSEMBL114_rn	exon	145677369	145677525	3.60849601667768	+	.	gene_id "ENSRNOG00000010680"; transcript_id "ENSRNOG00000010680_tx_14"; exon_id "2_145677369_145677525_+"; exonnum "39"; txlen "7320";
2	ENSEMBL114_rn	exon	145677369	145677525	2.98167433663346	+	.	gene_id "ENSRNOG00000010680"; transcript_id "ENSRNOG00000010680_tx_16"; exon_id "2_145677369_145677525_+"; exonnum "37"; txlen "7460";
2	ENSEMBL114_rn	exon	145677369	145677525	2.86422904617648	+	.	gene_id "ENSRNOG00000010680"; transcript_id "ENSRNOG00000010680_tx_17"; exon_id "2_145677369_145677525_+"; exonnum "37"; txlen "6980";
2	ENSEMBL114_rn	exon	145677369	145677525	1.93877665507126	+	.	gene_id "ENSRNOG00000010680"; transcript_id "ENSRNOG00000010680_tx_19"; exon_id "2_145677369_145677525_+"; exonnum "39"; txlen "7598";
2	ENSEMBL114_rn	exon	145677369	145677525	23.1746529405334	+	.	gene_id "ENSRNOG00000010680"; transcript_id "ENSRNOG00000010680_tx_2"; exon_id "2_145677369_145677525_+"; exonnum "37"; txlen "7569";
2	ENSEMBL114_rn	exon	145677369	145677525	1.89467618663043	+	.	gene_id "ENSRNOG00000010680"; transcript_id "ENSRNOG00000010680_tx_20"; exon_id "2_145677369_145677525_+"; exonnum "38"; txlen "7106";
2	ENSEMBL114_rn	exon	145677369	145677525	1.88867899240059	+	.	gene_id "ENSRNOG00000010680"; transcript_id "ENSRNOG00000010680_tx_21"; exon_id "2_145677369_145677525_+"; exonnum "38"; txlen "7565";
2	ENSEMBL114_rn	exon	145677369	145677525	1.86935484106656	+	.	gene_id "ENSRNOG00000010680"; transcript_id "ENSRNOG00000010680_tx_22"; exon_id "2_145677369_145677525_+"; exonnum "39"; txlen "7118";
2	ENSEMBL114_rn	exon	145677369	145677525	1.8584640448338	+	.	gene_id "ENSRNOG00000010680"; transcript_id "ENSRNOG00000010680_tx_23"; exon_id "2_145677369_145677525_+"; exonnum "38"; txlen "7085";
2	ENSEMBL114_rn	exon	145677369	145677525	1.16514444465872	+	.	gene_id "ENSRNOG00000010680"; transcript_id "ENSRNOG00000010680_tx_26"; exon_id "2_145677369_145677525_+"; exonnum "37"; txlen "7073";
2	ENSEMBL114_rn	exon	145677369	145677525	0.988463704426242	+	.	gene_id "ENSRNOG00000010680"; transcript_id "ENSRNOG00000010680_tx_27"; exon_id "2_145677369_145677525_+"; exonnum "22"; txlen "4959";
2	ENSEMBL114_rn	exon	145677369	145677525	0.874222987774775	+	.	gene_id "ENSRNOG00000010680"; transcript_id "ENSRNOG00000010680_tx_28"; exon_id "2_145677369_145677525_+"; exonnum "38"; txlen "7178";
2	ENSEMBL114_rn	exon	145677369	145677525	0.874222987774775	+	.	gene_id "ENSRNOG00000010680"; transcript_id "ENSRNOG00000010680_tx_29"; exon_id "2_145677369_145677525_+"; exonnum "39"; txlen "7211";
2	ENSEMBL114_rn	exon	145677369	145677525	21.5675946896629	+	.	gene_id "ENSRNOG00000010680"; transcript_id "ENSRNOG00000010680_tx_3"; exon_id "2_145677369_145677525_+"; exonnum "39"; txlen "7707";
2	ENSEMBL114_rn	exon	145677369	145677525	0.789129934209058	+	.	gene_id "ENSRNOG00000010680"; transcript_id "ENSRNOG00000010680_tx_30"; exon_id "2_145677369_145677525_+"; exonnum "37"; txlen "7490";
2	ENSEMBL114_rn	exon	145677369	145677525	0.789129934209058	+	.	gene_id "ENSRNOG00000010680"; transcript_id "ENSRNOG00000010680_tx_31"; exon_id "2_145677369_145677525_+"; exonnum "36"; txlen "7457";
2	ENSEMBL114_rn	exon	145677369	145677525	0.62578880902739	+	.	gene_id "ENSRNOG00000010680"; transcript_id "ENSRNOG00000010680_tx_32"; exon_id "2_145677369_145677525_+"; exonnum "36"; txlen "6977";
2	ENSEMBL114_rn	exon	145677369	145677525	0.62578880902739	+	.	gene_id "ENSRNOG00000010680"; transcript_id "ENSRNOG00000010680_tx_33"; exon_id "2_145677369_145677525_+"; exonnum "37"; txlen "7010";
2	ENSEMBL114_rn	exon	145677369	145677525	0.527758063611275	+	.	gene_id "ENSRNOG00000010680"; transcript_id "ENSRNOG00000010680_tx_34"; exon_id "2_145677369_145677525_+"; exonnum "22"; txlen "4479";
2	ENSEMBL114_rn	exon	145677369	145677525	0.412336152634274	+	.	gene_id "ENSRNOG00000010680"; transcript_id "ENSRNOG00000010680_tx_35"; exon_id "2_145677369_145677525_+"; exonnum "37"; txlen "7082";
2	ENSEMBL114_rn	exon	145677369	145677525	0.125840872413499	+	.	gene_id "ENSRNOG00000010680"; transcript_id "ENSRNOG00000010680_tx_36"; exon_id "2_145677369_145677525_+"; exonnum "40"; txlen "7770";
2	ENSEMBL114_rn	exon	145677369	145677525	21.1179945241946	+	.	gene_id "ENSRNOG00000010680"; transcript_id "ENSRNOG00000010680_tx_4"; exon_id "2_145677369_145677525_+"; exonnum "38"; txlen "7674";
2	ENSEMBL114_rn	exon	145677369	145677525	19.2045992042963	+	.	gene_id "ENSRNOG00000010680"; transcript_id "ENSRNOG00000010680_tx_5"; exon_id "2_145677369_145677525_+"; exonnum "38"; txlen "7122";
2	ENSEMBL114_rn	exon	145677369	145677525	15.4563047669757	+	.	gene_id "ENSRNOG00000010680"; transcript_id "ENSRNOG00000010680_tx_6"; exon_id "2_145677369_145677525_+"; exonnum "37"; txlen "7089";
2	ENSEMBL114_rn	exon	145677369	145677525	13.3153003485683	+	.	gene_id "ENSRNOG00000010680"; transcript_id "ENSRNOG00000010680_tx_7"; exon_id "2_145677369_145677525_+"; exonnum "39"; txlen "7227";
2	ENSEMBL114_rn	exon	145677369	145677525	13.2117725122469	+	.	gene_id "ENSRNOG00000010680"; transcript_id "ENSRNOG00000010680_tx_8"; exon_id "2_145677369_145677525_+"; exonnum "38"; txlen "7194";
2	ENSEMBL114_rn	exon	145677369	145677525	5.98787452955553	+	.	gene_id "ENSRNOG00000010680"; transcript_id "ENSRNOG00000010680_tx_9"; exon_id "2_145677369_145677525_+"; exonnum "38"; txlen "7215";
2	ensembl	exon	145684829	145685073	0	+	.	gene_id "ENSRNOG00000010680"; gene_version "9"; transcript_id "ENSRNOT00000148788"; transcript_version "1"; exon_number "39"; gene_name "Med12l"; gene_source "ensembl"; gene_biotype "protein_coding"; transcript_name "Med12l-205"; transcript_source "ensembl"; transcript_biotype "protein_coding"; exon_id "ENSRNOE00000785749"; exon_version "1"; tag "Ensembl_canonical";
2	ensembl	CDS	145684829	145685073	0	+	2	gene_id "ENSRNOG00000010680"; gene_version "9"; transcript_id "ENSRNOT00000148788"; transcript_version "1"; exon_number "39"; gene_name "Med12l"; gene_source "ensembl"; gene_biotype "protein_coding"; transcript_name "Med12l-205"; transcript_source "ensembl"; transcript_biotype "protein_coding"; protein_id "ENSRNOP00000100400"; protein_version "1"; tag "Ensembl_canonical";
2	ensembl	exon	145684829	145685073	0	+	.	gene_id "ENSRNOG00000010680"; gene_version "9"; transcript_id "ENSRNOT00000084020"; transcript_version "3"; exon_number "38"; gene_name "Med12l"; gene_source "ensembl"; gene_biotype "protein_coding"; transcript_name "Med12l-204"; transcript_source "ensembl"; transcript_biotype "protein_coding"; exon_id "ENSRNOE00000785749"; exon_version "1";
2	ensembl	CDS	145684829	145685073	0	+	2	gene_id "ENSRNOG00000010680"; gene_version "9"; transcript_id "ENSRNOT00000084020"; transcript_version "3"; exon_number "38"; gene_name "Med12l"; gene_source "ensembl"; gene_biotype "protein_coding"; transcript_name "Med12l-204"; transcript_source "ensembl"; transcript_biotype "protein_coding"; protein_id "ENSRNOP00000069370"; protein_version "2";
2	ensembl	exon	145684829	145685073	0	+	.	gene_id "ENSRNOG00000010680"; gene_version "9"; transcript_id "ENSRNOT00000082464"; transcript_version "3"; exon_number "38"; gene_name "Med12l"; gene_source "ensembl"; gene_biotype "protein_coding"; transcript_name "Med12l-202"; transcript_source "ensembl"; transcript_biotype "protein_coding"; exon_id "ENSRNOE00000785749"; exon_version "1";
2	ensembl	CDS	145684829	145685073	0	+	2	gene_id "ENSRNOG00000010680"; gene_version "9"; transcript_id "ENSRNOT00000082464"; transcript_version "3"; exon_number "38"; gene_name "Med12l"; gene_source "ensembl"; gene_biotype "protein_coding"; transcript_name "Med12l-202"; transcript_source "ensembl"; transcript_biotype "protein_coding"; protein_id "ENSRNOP00000073514"; protein_version "2";
2	ensembl	exon	145684829	145685073	0	+	.	gene_id "ENSRNOG00000010680"; gene_version "9"; transcript_id "ENSRNOT00000083504"; transcript_version "3"; exon_number "39"; gene_name "Med12l"; gene_source "ensembl"; gene_biotype "protein_coding"; transcript_name "Med12l-203"; transcript_source "ensembl"; transcript_biotype "protein_coding"; exon_id "ENSRNOE00000785749"; exon_version "1";
2	ensembl	CDS	145684829	145685073	0	+	2	gene_id "ENSRNOG00000010680"; gene_version "9"; transcript_id "ENSRNOT00000083504"; transcript_version "3"; exon_number "39"; gene_name "Med12l"; gene_source "ensembl"; gene_biotype "protein_coding"; transcript_name "Med12l-203"; transcript_source "ensembl"; transcript_biotype "protein_coding"; protein_id "ENSRNOP00000068819"; protein_version "3";
2	ensembl	exon	145684829	145685073	0	+	.	gene_id "ENSRNOG00000010680"; gene_version "9"; transcript_id "ENSRNOT00000014470"; transcript_version "9"; exon_number "39"; gene_name "Med12l"; gene_source "ensembl"; gene_biotype "protein_coding"; transcript_name "Med12l-201"; transcript_source "ensembl"; transcript_biotype "protein_coding"; exon_id "ENSRNOE00000785749"; exon_version "1";
2	ensembl	CDS	145684829	145685073	0	+	2	gene_id "ENSRNOG00000010680"; gene_version "9"; transcript_id "ENSRNOT00000014470"; transcript_version "9"; exon_number "39"; gene_name "Med12l"; gene_source "ensembl"; gene_biotype "protein_coding"; transcript_name "Med12l-201"; transcript_source "ensembl"; transcript_biotype "protein_coding"; protein_id "ENSRNOP00000014471"; protein_version "8";
2	ENSEMBL114_rn	exon	145684829	145685073	35.2879012123433	+	.	gene_id "ENSRNOG00000010680"; transcript_id "ENSRNOG00000010680_tx_1"; exon_id "2_145684829_145685073_+"; exonnum "39"; txlen "7602";
2	ENSEMBL114_rn	exon	145684829	145685073	4.90627698169717	+	.	gene_id "ENSRNOG00000010680"; transcript_id "ENSRNOG00000010680_tx_10"; exon_id "2_145684829_145685073_+"; exonnum "39"; txlen "7493";
2	ENSEMBL114_rn	exon	145684829	145685073	4.80639727191507	+	.	gene_id "ENSRNOG00000010680"; transcript_id "ENSRNOG00000010680_tx_11"; exon_id "2_145684829_145685073_+"; exonnum "38"; txlen "7182";
2	ENSEMBL114_rn	exon	145684829	145685073	3.6685955674056	+	.	gene_id "ENSRNOG00000010680"; transcript_id "ENSRNOG00000010680_tx_12"; exon_id "2_145684829_145685073_+"; exonnum "39"; txlen "7013";
2	ENSEMBL114_rn	exon	145684829	145685073	3.60849601667768	+	.	gene_id "ENSRNOG00000010680"; transcript_id "ENSRNOG00000010680_tx_13"; exon_id "2_145684829_145685073_+"; exonnum "39"; txlen "7287";
2	ENSEMBL114_rn	exon	145684829	145685073	3.60849601667768	+	.	gene_id "ENSRNOG00000010680"; transcript_id "ENSRNOG00000010680_tx_14"; exon_id "2_145684829_145685073_+"; exonnum "40"; txlen "7320";
2	ENSEMBL114_rn	exon	145684829	145685073	2.98167433663346	+	.	gene_id "ENSRNOG00000010680"; transcript_id "ENSRNOG00000010680_tx_16"; exon_id "2_145684829_145685073_+"; exonnum "38"; txlen "7460";
2	ENSEMBL114_rn	exon	145684829	145685073	2.86422904617648	+	.	gene_id "ENSRNOG00000010680"; transcript_id "ENSRNOG00000010680_tx_17"; exon_id "2_145684829_145685073_+"; exonnum "38"; txlen "6980";
2	ENSEMBL114_rn	exon	145684829	145685073	1.93877665507126	+	.	gene_id "ENSRNOG00000010680"; transcript_id "ENSRNOG00000010680_tx_19"; exon_id "2_145684829_145685073_+"; exonnum "40"; txlen "7598";
2	ENSEMBL114_rn	exon	145684829	145685073	23.1746529405334	+	.	gene_id "ENSRNOG00000010680"; transcript_id "ENSRNOG00000010680_tx_2"; exon_id "2_145684829_145685073_+"; exonnum "38"; txlen "7569";
2	ENSEMBL114_rn	exon	145684829	145685073	1.89467618663043	+	.	gene_id "ENSRNOG00000010680"; transcript_id "ENSRNOG00000010680_tx_20"; exon_id "2_145684829_145685073_+"; exonnum "39"; txlen "7106";
2	ENSEMBL114_rn	exon	145684829	145685073	1.88867899240059	+	.	gene_id "ENSRNOG00000010680"; transcript_id "ENSRNOG00000010680_tx_21"; exon_id "2_145684829_145685073_+"; exonnum "39"; txlen "7565";
2	ENSEMBL114_rn	exon	145684829	145685073	1.86935484106656	+	.	gene_id "ENSRNOG00000010680"; transcript_id "ENSRNOG00000010680_tx_22"; exon_id "2_145684829_145685073_+"; exonnum "40"; txlen "7118";
2	ENSEMBL114_rn	exon	145684829	145685073	1.8584640448338	+	.	gene_id "ENSRNOG00000010680"; transcript_id "ENSRNOG00000010680_tx_23"; exon_id "2_145684829_145685073_+"; exonnum "39"; txlen "7085";
2	ENSEMBL114_rn	exon	145684829	145685073	1.16514444465872	+	.	gene_id "ENSRNOG00000010680"; transcript_id "ENSRNOG00000010680_tx_26"; exon_id "2_145684829_145685073_+"; exonnum "38"; txlen "7073";
2	ENSEMBL114_rn	exon	145684829	145685073	0.988463704426242	+	.	gene_id "ENSRNOG00000010680"; transcript_id "ENSRNOG00000010680_tx_27"; exon_id "2_145684829_145685073_+"; exonnum "23"; txlen "4959";
2	ENSEMBL114_rn	exon	145684829	145685073	0.874222987774775	+	.	gene_id "ENSRNOG00000010680"; transcript_id "ENSRNOG00000010680_tx_28"; exon_id "2_145684829_145685073_+"; exonnum "39"; txlen "7178";
2	ENSEMBL114_rn	exon	145684829	145685073	0.874222987774775	+	.	gene_id "ENSRNOG00000010680"; transcript_id "ENSRNOG00000010680_tx_29"; exon_id "2_145684829_145685073_+"; exonnum "40"; txlen "7211";
2	ENSEMBL114_rn	exon	145684829	145685073	21.5675946896629	+	.	gene_id "ENSRNOG00000010680"; transcript_id "ENSRNOG00000010680_tx_3"; exon_id "2_145684829_145685073_+"; exonnum "40"; txlen "7707";
2	ENSEMBL114_rn	exon	145684829	145685073	0.789129934209058	+	.	gene_id "ENSRNOG00000010680"; transcript_id "ENSRNOG00000010680_tx_30"; exon_id "2_145684829_145685073_+"; exonnum "38"; txlen "7490";
2	ENSEMBL114_rn	exon	145684829	145685073	0.789129934209058	+	.	gene_id "ENSRNOG00000010680"; transcript_id "ENSRNOG00000010680_tx_31"; exon_id "2_145684829_145685073_+"; exonnum "37"; txlen "7457";
2	ENSEMBL114_rn	exon	145684829	145685073	0.62578880902739	+	.	gene_id "ENSRNOG00000010680"; transcript_id "ENSRNOG00000010680_tx_32"; exon_id "2_145684829_145685073_+"; exonnum "37"; txlen "6977";
2	ENSEMBL114_rn	exon	145684829	145685073	0.62578880902739	+	.	gene_id "ENSRNOG00000010680"; transcript_id "ENSRNOG00000010680_tx_33"; exon_id "2_145684829_145685073_+"; exonnum "38"; txlen "7010";
2	ENSEMBL114_rn	exon	145684829	145685073	0.527758063611275	+	.	gene_id "ENSRNOG00000010680"; transcript_id "ENSRNOG00000010680_tx_34"; exon_id "2_145684829_145685073_+"; exonnum "23"; txlen "4479";
2	ENSEMBL114_rn	exon	145684829	145685073	0.412336152634274	+	.	gene_id "ENSRNOG00000010680"; transcript_id "ENSRNOG00000010680_tx_35"; exon_id "2_145684829_145685073_+"; exonnum "38"; txlen "7082";
2	ENSEMBL114_rn	exon	145684829	145685073	0.125840872413499	+	.	gene_id "ENSRNOG00000010680"; transcript_id "ENSRNOG00000010680_tx_36"; exon_id "2_145684829_145685073_+"; exonnum "41"; txlen "7770";
2	ENSEMBL114_rn	exon	145684829	145685073	21.1179945241946	+	.	gene_id "ENSRNOG00000010680"; transcript_id "ENSRNOG00000010680_tx_4"; exon_id "2_145684829_145685073_+"; exonnum "39"; txlen "7674";
2	ENSEMBL114_rn	exon	145684829	145685073	19.2045992042963	+	.	gene_id "ENSRNOG00000010680"; transcript_id "ENSRNOG00000010680_tx_5"; exon_id "2_145684829_145685073_+"; exonnum "39"; txlen "7122";
2	ENSEMBL114_rn	exon	145684829	145685073	15.4563047669757	+	.	gene_id "ENSRNOG00000010680"; transcript_id "ENSRNOG00000010680_tx_6"; exon_id "2_145684829_145685073_+"; exonnum "38"; txlen "7089";
2	ENSEMBL114_rn	exon	145684829	145685073	13.3153003485683	+	.	gene_id "ENSRNOG00000010680"; transcript_id "ENSRNOG00000010680_tx_7"; exon_id "2_145684829_145685073_+"; exonnum "40"; txlen "7227";
2	ENSEMBL114_rn	exon	145684829	145685073	13.2117725122469	+	.	gene_id "ENSRNOG00000010680"; transcript_id "ENSRNOG00000010680_tx_8"; exon_id "2_145684829_145685073_+"; exonnum "39"; txlen "7194";
2	ENSEMBL114_rn	exon	145684829	145685073	5.98787452955553	+	.	gene_id "ENSRNOG00000010680"; transcript_id "ENSRNOG00000010680_tx_9"; exon_id "2_145684829_145685073_+"; exonnum "39"; txlen "7215";
2	ensembl	exon	145704823	145704915	0	+	.	gene_id "ENSRNOG00000010680"; gene_version "9"; transcript_id "ENSRNOT00000148788"; transcript_version "1"; exon_number "40"; gene_name "Med12l"; gene_source "ensembl"; gene_biotype "protein_coding"; transcript_name "Med12l-205"; transcript_source "ensembl"; transcript_biotype "protein_coding"; exon_id "ENSRNOE00000811169"; exon_version "1"; tag "Ensembl_canonical";
2	ensembl	CDS	145704823	145704915	0	+	0	gene_id "ENSRNOG00000010680"; gene_version "9"; transcript_id "ENSRNOT00000148788"; transcript_version "1"; exon_number "40"; gene_name "Med12l"; gene_source "ensembl"; gene_biotype "protein_coding"; transcript_name "Med12l-205"; transcript_source "ensembl"; transcript_biotype "protein_coding"; protein_id "ENSRNOP00000100400"; protein_version "1"; tag "Ensembl_canonical";
2	ensembl	exon	145704823	145704915	0	+	.	gene_id "ENSRNOG00000010680"; gene_version "9"; transcript_id "ENSRNOT00000084020"; transcript_version "3"; exon_number "39"; gene_name "Med12l"; gene_source "ensembl"; gene_biotype "protein_coding"; transcript_name "Med12l-204"; transcript_source "ensembl"; transcript_biotype "protein_coding"; exon_id "ENSRNOE00000811169"; exon_version "1";
2	ensembl	CDS	145704823	145704915	0	+	0	gene_id "ENSRNOG00000010680"; gene_version "9"; transcript_id "ENSRNOT00000084020"; transcript_version "3"; exon_number "39"; gene_name "Med12l"; gene_source "ensembl"; gene_biotype "protein_coding"; transcript_name "Med12l-204"; transcript_source "ensembl"; transcript_biotype "protein_coding"; protein_id "ENSRNOP00000069370"; protein_version "2";
2	ensembl	exon	145704823	145704915	0	+	.	gene_id "ENSRNOG00000010680"; gene_version "9"; transcript_id "ENSRNOT00000082464"; transcript_version "3"; exon_number "39"; gene_name "Med12l"; gene_source "ensembl"; gene_biotype "protein_coding"; transcript_name "Med12l-202"; transcript_source "ensembl"; transcript_biotype "protein_coding"; exon_id "ENSRNOE00000811169"; exon_version "1";
2	ensembl	CDS	145704823	145704915	0	+	0	gene_id "ENSRNOG00000010680"; gene_version "9"; transcript_id "ENSRNOT00000082464"; transcript_version "3"; exon_number "39"; gene_name "Med12l"; gene_source "ensembl"; gene_biotype "protein_coding"; transcript_name "Med12l-202"; transcript_source "ensembl"; transcript_biotype "protein_coding"; protein_id "ENSRNOP00000073514"; protein_version "2";
2	ensembl	exon	145704823	145704915	0	+	.	gene_id "ENSRNOG00000010680"; gene_version "9"; transcript_id "ENSRNOT00000083504"; transcript_version "3"; exon_number "40"; gene_name "Med12l"; gene_source "ensembl"; gene_biotype "protein_coding"; transcript_name "Med12l-203"; transcript_source "ensembl"; transcript_biotype "protein_coding"; exon_id "ENSRNOE00000811169"; exon_version "1";
2	ensembl	CDS	145704823	145704915	0	+	0	gene_id "ENSRNOG00000010680"; gene_version "9"; transcript_id "ENSRNOT00000083504"; transcript_version "3"; exon_number "40"; gene_name "Med12l"; gene_source "ensembl"; gene_biotype "protein_coding"; transcript_name "Med12l-203"; transcript_source "ensembl"; transcript_biotype "protein_coding"; protein_id "ENSRNOP00000068819"; protein_version "3";
2	ENSEMBL114_rn	exon	145704823	145704915	35.2879012123433	+	.	gene_id "ENSRNOG00000010680"; transcript_id "ENSRNOG00000010680_tx_1"; exon_id "2_145704823_145704915_+"; exonnum "40"; txlen "7602";
2	ENSEMBL114_rn	exon	145704823	145704915	4.90627698169717	+	.	gene_id "ENSRNOG00000010680"; transcript_id "ENSRNOG00000010680_tx_10"; exon_id "2_145704823_145704915_+"; exonnum "40"; txlen "7493";
2	ENSEMBL114_rn	exon	145704823	145704915	4.80639727191507	+	.	gene_id "ENSRNOG00000010680"; transcript_id "ENSRNOG00000010680_tx_11"; exon_id "2_145704823_145704915_+"; exonnum "39"; txlen "7182";
2	ENSEMBL114_rn	exon	145704823	145704915	3.60849601667768	+	.	gene_id "ENSRNOG00000010680"; transcript_id "ENSRNOG00000010680_tx_13"; exon_id "2_145704823_145704915_+"; exonnum "40"; txlen "7287";
2	ENSEMBL114_rn	exon	145704823	145704915	3.60849601667768	+	.	gene_id "ENSRNOG00000010680"; transcript_id "ENSRNOG00000010680_tx_14"; exon_id "2_145704823_145704915_+"; exonnum "41"; txlen "7320";
2	ENSEMBL114_rn	exon	145704823	145704915	2.98167433663346	+	.	gene_id "ENSRNOG00000010680"; transcript_id "ENSRNOG00000010680_tx_16"; exon_id "2_145704823_145704915_+"; exonnum "39"; txlen "7460";
2	ENSEMBL114_rn	exon	145704823	145704915	1.93877665507126	+	.	gene_id "ENSRNOG00000010680"; transcript_id "ENSRNOG00000010680_tx_19"; exon_id "2_145704823_145704915_+"; exonnum "41"; txlen "7598";
2	ENSEMBL114_rn	exon	145704823	145704915	23.1746529405334	+	.	gene_id "ENSRNOG00000010680"; transcript_id "ENSRNOG00000010680_tx_2"; exon_id "2_145704823_145704915_+"; exonnum "39"; txlen "7569";
2	ENSEMBL114_rn	exon	145704823	145704915	1.89467618663043	+	.	gene_id "ENSRNOG00000010680"; transcript_id "ENSRNOG00000010680_tx_20"; exon_id "2_145704823_145704915_+"; exonnum "40"; txlen "7106";
2	ENSEMBL114_rn	exon	145704823	145704915	1.88867899240059	+	.	gene_id "ENSRNOG00000010680"; transcript_id "ENSRNOG00000010680_tx_21"; exon_id "2_145704823_145704915_+"; exonnum "40"; txlen "7565";
2	ENSEMBL114_rn	exon	145704823	145704915	1.16514444465872	+	.	gene_id "ENSRNOG00000010680"; transcript_id "ENSRNOG00000010680_tx_26"; exon_id "2_145704823_145704915_+"; exonnum "39"; txlen "7073";
2	ENSEMBL114_rn	exon	145704823	145704915	0.988463704426242	+	.	gene_id "ENSRNOG00000010680"; transcript_id "ENSRNOG00000010680_tx_27"; exon_id "2_145704823_145704915_+"; exonnum "24"; txlen "4959";
2	ENSEMBL114_rn	exon	145704823	145704915	0.874222987774775	+	.	gene_id "ENSRNOG00000010680"; transcript_id "ENSRNOG00000010680_tx_28"; exon_id "2_145704823_145704915_+"; exonnum "40"; txlen "7178";
2	ENSEMBL114_rn	exon	145704823	145704915	0.874222987774775	+	.	gene_id "ENSRNOG00000010680"; transcript_id "ENSRNOG00000010680_tx_29"; exon_id "2_145704823_145704915_+"; exonnum "41"; txlen "7211";
2	ENSEMBL114_rn	exon	145704823	145704915	21.5675946896629	+	.	gene_id "ENSRNOG00000010680"; transcript_id "ENSRNOG00000010680_tx_3"; exon_id "2_145704823_145704915_+"; exonnum "41"; txlen "7707";
2	ENSEMBL114_rn	exon	145704823	145704915	0.789129934209058	+	.	gene_id "ENSRNOG00000010680"; transcript_id "ENSRNOG00000010680_tx_30"; exon_id "2_145704823_145704915_+"; exonnum "39"; txlen "7490";
2	ENSEMBL114_rn	exon	145704823	145704915	0.789129934209058	+	.	gene_id "ENSRNOG00000010680"; transcript_id "ENSRNOG00000010680_tx_31"; exon_id "2_145704823_145704915_+"; exonnum "38"; txlen "7457";
2	ENSEMBL114_rn	exon	145704823	145704915	0.125840872413499	+	.	gene_id "ENSRNOG00000010680"; transcript_id "ENSRNOG00000010680_tx_36"; exon_id "2_145704823_145704915_+"; exonnum "42"; txlen "7770";
2	ENSEMBL114_rn	exon	145704823	145704915	21.1179945241946	+	.	gene_id "ENSRNOG00000010680"; transcript_id "ENSRNOG00000010680_tx_4"; exon_id "2_145704823_145704915_+"; exonnum "40"; txlen "7674";
2	ENSEMBL114_rn	exon	145704823	145704915	5.98787452955553	+	.	gene_id "ENSRNOG00000010680"; transcript_id "ENSRNOG00000010680_tx_9"; exon_id "2_145704823_145704915_+"; exonnum "40"; txlen "7215";
2	ensembl	exon	145706528	145706757	0	+	.	gene_id "ENSRNOG00000010680"; gene_version "9"; transcript_id "ENSRNOT00000148788"; transcript_version "1"; exon_number "41"; gene_name "Med12l"; gene_source "ensembl"; gene_biotype "protein_coding"; transcript_name "Med12l-205"; transcript_source "ensembl"; transcript_biotype "protein_coding"; exon_id "ENSRNOE00000741747"; exon_version "1"; tag "Ensembl_canonical";
2	ensembl	CDS	145706528	145706757	0	+	0	gene_id "ENSRNOG00000010680"; gene_version "9"; transcript_id "ENSRNOT00000148788"; transcript_version "1"; exon_number "41"; gene_name "Med12l"; gene_source "ensembl"; gene_biotype "protein_coding"; transcript_name "Med12l-205"; transcript_source "ensembl"; transcript_biotype "protein_coding"; protein_id "ENSRNOP00000100400"; protein_version "1"; tag "Ensembl_canonical";
2	ensembl	exon	145706528	145706757	0	+	.	gene_id "ENSRNOG00000010680"; gene_version "9"; transcript_id "ENSRNOT00000084020"; transcript_version "3"; exon_number "40"; gene_name "Med12l"; gene_source "ensembl"; gene_biotype "protein_coding"; transcript_name "Med12l-204"; transcript_source "ensembl"; transcript_biotype "protein_coding"; exon_id "ENSRNOE00000741747"; exon_version "1";
2	ensembl	CDS	145706528	145706757	0	+	0	gene_id "ENSRNOG00000010680"; gene_version "9"; transcript_id "ENSRNOT00000084020"; transcript_version "3"; exon_number "40"; gene_name "Med12l"; gene_source "ensembl"; gene_biotype "protein_coding"; transcript_name "Med12l-204"; transcript_source "ensembl"; transcript_biotype "protein_coding"; protein_id "ENSRNOP00000069370"; protein_version "2";
2	ensembl	exon	145706528	145706757	0	+	.	gene_id "ENSRNOG00000010680"; gene_version "9"; transcript_id "ENSRNOT00000082464"; transcript_version "3"; exon_number "40"; gene_name "Med12l"; gene_source "ensembl"; gene_biotype "protein_coding"; transcript_name "Med12l-202"; transcript_source "ensembl"; transcript_biotype "protein_coding"; exon_id "ENSRNOE00000741747"; exon_version "1";
2	ensembl	CDS	145706528	145706757	0	+	0	gene_id "ENSRNOG00000010680"; gene_version "9"; transcript_id "ENSRNOT00000082464"; transcript_version "3"; exon_number "40"; gene_name "Med12l"; gene_source "ensembl"; gene_biotype "protein_coding"; transcript_name "Med12l-202"; transcript_source "ensembl"; transcript_biotype "protein_coding"; protein_id "ENSRNOP00000073514"; protein_version "2";
2	ENSEMBL114_rn	exon	145706528	145706757	35.2879012123433	+	.	gene_id "ENSRNOG00000010680"; transcript_id "ENSRNOG00000010680_tx_1"; exon_id "2_145706528_145706757_+"; exonnum "41"; txlen "7602";
2	ENSEMBL114_rn	exon	145706528	145706757	4.90627698169717	+	.	gene_id "ENSRNOG00000010680"; transcript_id "ENSRNOG00000010680_tx_10"; exon_id "2_145706528_145706757_+"; exonnum "41"; txlen "7493";
2	ENSEMBL114_rn	exon	145706528	145706757	2.98167433663346	+	.	gene_id "ENSRNOG00000010680"; transcript_id "ENSRNOG00000010680_tx_16"; exon_id "2_145706528_145706757_+"; exonnum "40"; txlen "7460";
2	ENSEMBL114_rn	exon	145706528	145706757	1.93877665507126	+	.	gene_id "ENSRNOG00000010680"; transcript_id "ENSRNOG00000010680_tx_19"; exon_id "2_145706528_145706757_+"; exonnum "42"; txlen "7598";
2	ENSEMBL114_rn	exon	145706528	145706757	23.1746529405334	+	.	gene_id "ENSRNOG00000010680"; transcript_id "ENSRNOG00000010680_tx_2"; exon_id "2_145706528_145706757_+"; exonnum "40"; txlen "7569";
2	ENSEMBL114_rn	exon	145706528	145706757	1.88867899240059	+	.	gene_id "ENSRNOG00000010680"; transcript_id "ENSRNOG00000010680_tx_21"; exon_id "2_145706528_145706757_+"; exonnum "41"; txlen "7565";
2	ENSEMBL114_rn	exon	145706528	145706757	0.988463704426242	+	.	gene_id "ENSRNOG00000010680"; transcript_id "ENSRNOG00000010680_tx_27"; exon_id "2_145706528_145706757_+"; exonnum "25"; txlen "4959";
2	ENSEMBL114_rn	exon	145706528	145706757	21.5675946896629	+	.	gene_id "ENSRNOG00000010680"; transcript_id "ENSRNOG00000010680_tx_3"; exon_id "2_145706528_145706757_+"; exonnum "42"; txlen "7707";
2	ENSEMBL114_rn	exon	145706528	145706757	0.789129934209058	+	.	gene_id "ENSRNOG00000010680"; transcript_id "ENSRNOG00000010680_tx_30"; exon_id "2_145706528_145706757_+"; exonnum "40"; txlen "7490";
2	ENSEMBL114_rn	exon	145706528	145706757	0.789129934209058	+	.	gene_id "ENSRNOG00000010680"; transcript_id "ENSRNOG00000010680_tx_31"; exon_id "2_145706528_145706757_+"; exonnum "39"; txlen "7457";
2	ENSEMBL114_rn	exon	145706528	145706757	0.125840872413499	+	.	gene_id "ENSRNOG00000010680"; transcript_id "ENSRNOG00000010680_tx_36"; exon_id "2_145706528_145706757_+"; exonnum "43"; txlen "7770";
2	ENSEMBL114_rn	exon	145706528	145706757	21.1179945241946	+	.	gene_id "ENSRNOG00000010680"; transcript_id "ENSRNOG00000010680_tx_4"; exon_id "2_145706528_145706757_+"; exonnum "41"; txlen "7674";
2	ensembl	exon	145708341	145708497	0	+	.	gene_id "ENSRNOG00000010680"; gene_version "9"; transcript_id "ENSRNOT00000148788"; transcript_version "1"; exon_number "42"; gene_name "Med12l"; gene_source "ensembl"; gene_biotype "protein_coding"; transcript_name "Med12l-205"; transcript_source "ensembl"; transcript_biotype "protein_coding"; exon_id "ENSRNOE00000737251"; exon_version "1"; tag "Ensembl_canonical";
2	ensembl	CDS	145708341	145708497	0	+	1	gene_id "ENSRNOG00000010680"; gene_version "9"; transcript_id "ENSRNOT00000148788"; transcript_version "1"; exon_number "42"; gene_name "Med12l"; gene_source "ensembl"; gene_biotype "protein_coding"; transcript_name "Med12l-205"; transcript_source "ensembl"; transcript_biotype "protein_coding"; protein_id "ENSRNOP00000100400"; protein_version "1"; tag "Ensembl_canonical";
2	ensembl	exon	145708341	145708497	0	+	.	gene_id "ENSRNOG00000010680"; gene_version "9"; transcript_id "ENSRNOT00000084020"; transcript_version "3"; exon_number "41"; gene_name "Med12l"; gene_source "ensembl"; gene_biotype "protein_coding"; transcript_name "Med12l-204"; transcript_source "ensembl"; transcript_biotype "protein_coding"; exon_id "ENSRNOE00000737251"; exon_version "1";
2	ensembl	CDS	145708341	145708497	0	+	1	gene_id "ENSRNOG00000010680"; gene_version "9"; transcript_id "ENSRNOT00000084020"; transcript_version "3"; exon_number "41"; gene_name "Med12l"; gene_source "ensembl"; gene_biotype "protein_coding"; transcript_name "Med12l-204"; transcript_source "ensembl"; transcript_biotype "protein_coding"; protein_id "ENSRNOP00000069370"; protein_version "2";
2	ensembl	exon	145708341	145708497	0	+	.	gene_id "ENSRNOG00000010680"; gene_version "9"; transcript_id "ENSRNOT00000082464"; transcript_version "3"; exon_number "41"; gene_name "Med12l"; gene_source "ensembl"; gene_biotype "protein_coding"; transcript_name "Med12l-202"; transcript_source "ensembl"; transcript_biotype "protein_coding"; exon_id "ENSRNOE00000737251"; exon_version "1";
2	ensembl	CDS	145708341	145708497	0	+	1	gene_id "ENSRNOG00000010680"; gene_version "9"; transcript_id "ENSRNOT00000082464"; transcript_version "3"; exon_number "41"; gene_name "Med12l"; gene_source "ensembl"; gene_biotype "protein_coding"; transcript_name "Med12l-202"; transcript_source "ensembl"; transcript_biotype "protein_coding"; protein_id "ENSRNOP00000073514"; protein_version "2";
2	ENSEMBL114_rn	exon	145708341	145708497	35.2879012123433	+	.	gene_id "ENSRNOG00000010680"; transcript_id "ENSRNOG00000010680_tx_1"; exon_id "2_145708341_145708497_+"; exonnum "42"; txlen "7602";
2	ENSEMBL114_rn	exon	145708341	145708497	4.90627698169717	+	.	gene_id "ENSRNOG00000010680"; transcript_id "ENSRNOG00000010680_tx_10"; exon_id "2_145708341_145708497_+"; exonnum "42"; txlen "7493";
2	ENSEMBL114_rn	exon	145708341	145708497	2.98167433663346	+	.	gene_id "ENSRNOG00000010680"; transcript_id "ENSRNOG00000010680_tx_16"; exon_id "2_145708341_145708497_+"; exonnum "41"; txlen "7460";
2	ENSEMBL114_rn	exon	145708341	145708497	1.93877665507126	+	.	gene_id "ENSRNOG00000010680"; transcript_id "ENSRNOG00000010680_tx_19"; exon_id "2_145708341_145708497_+"; exonnum "43"; txlen "7598";
2	ENSEMBL114_rn	exon	145708341	145708497	23.1746529405334	+	.	gene_id "ENSRNOG00000010680"; transcript_id "ENSRNOG00000010680_tx_2"; exon_id "2_145708341_145708497_+"; exonnum "41"; txlen "7569";
2	ENSEMBL114_rn	exon	145708341	145708497	1.88867899240059	+	.	gene_id "ENSRNOG00000010680"; transcript_id "ENSRNOG00000010680_tx_21"; exon_id "2_145708341_145708497_+"; exonnum "42"; txlen "7565";
2	ENSEMBL114_rn	exon	145708341	145708497	0.988463704426242	+	.	gene_id "ENSRNOG00000010680"; transcript_id "ENSRNOG00000010680_tx_27"; exon_id "2_145708341_145708497_+"; exonnum "26"; txlen "4959";
2	ENSEMBL114_rn	exon	145708341	145708497	21.5675946896629	+	.	gene_id "ENSRNOG00000010680"; transcript_id "ENSRNOG00000010680_tx_3"; exon_id "2_145708341_145708497_+"; exonnum "43"; txlen "7707";
2	ENSEMBL114_rn	exon	145708341	145708497	0.789129934209058	+	.	gene_id "ENSRNOG00000010680"; transcript_id "ENSRNOG00000010680_tx_30"; exon_id "2_145708341_145708497_+"; exonnum "41"; txlen "7490";
2	ENSEMBL114_rn	exon	145708341	145708497	0.789129934209058	+	.	gene_id "ENSRNOG00000010680"; transcript_id "ENSRNOG00000010680_tx_31"; exon_id "2_145708341_145708497_+"; exonnum "40"; txlen "7457";
2	ENSEMBL114_rn	exon	145708341	145708497	0.125840872413499	+	.	gene_id "ENSRNOG00000010680"; transcript_id "ENSRNOG00000010680_tx_36"; exon_id "2_145708341_145708497_+"; exonnum "44"; txlen "7770";
2	ENSEMBL114_rn	exon	145708341	145708497	21.1179945241946	+	.	gene_id "ENSRNOG00000010680"; transcript_id "ENSRNOG00000010680_tx_4"; exon_id "2_145708341_145708497_+"; exonnum "42"; txlen "7674";
2	ensembl	exon	145711918	145712013	0	+	.	gene_id "ENSRNOG00000010680"; gene_version "9"; transcript_id "ENSRNOT00000148788"; transcript_version "1"; exon_number "43"; gene_name "Med12l"; gene_source "ensembl"; gene_biotype "protein_coding"; transcript_name "Med12l-205"; transcript_source "ensembl"; transcript_biotype "protein_coding"; exon_id "ENSRNOE00000720756"; exon_version "1"; tag "Ensembl_canonical";
2	ensembl	CDS	145711918	145712013	0	+	0	gene_id "ENSRNOG00000010680"; gene_version "9"; transcript_id "ENSRNOT00000148788"; transcript_version "1"; exon_number "43"; gene_name "Med12l"; gene_source "ensembl"; gene_biotype "protein_coding"; transcript_name "Med12l-205"; transcript_source "ensembl"; transcript_biotype "protein_coding"; protein_id "ENSRNOP00000100400"; protein_version "1"; tag "Ensembl_canonical";
2	ensembl	exon	145711918	145712013	0	+	.	gene_id "ENSRNOG00000010680"; gene_version "9"; transcript_id "ENSRNOT00000084020"; transcript_version "3"; exon_number "42"; gene_name "Med12l"; gene_source "ensembl"; gene_biotype "protein_coding"; transcript_name "Med12l-204"; transcript_source "ensembl"; transcript_biotype "protein_coding"; exon_id "ENSRNOE00000720756"; exon_version "1";
2	ensembl	CDS	145711918	145712013	0	+	0	gene_id "ENSRNOG00000010680"; gene_version "9"; transcript_id "ENSRNOT00000084020"; transcript_version "3"; exon_number "42"; gene_name "Med12l"; gene_source "ensembl"; gene_biotype "protein_coding"; transcript_name "Med12l-204"; transcript_source "ensembl"; transcript_biotype "protein_coding"; protein_id "ENSRNOP00000069370"; protein_version "2";
2	ensembl	exon	145711918	145712013	0	+	.	gene_id "ENSRNOG00000010680"; gene_version "9"; transcript_id "ENSRNOT00000082464"; transcript_version "3"; exon_number "42"; gene_name "Med12l"; gene_source "ensembl"; gene_biotype "protein_coding"; transcript_name "Med12l-202"; transcript_source "ensembl"; transcript_biotype "protein_coding"; exon_id "ENSRNOE00000720756"; exon_version "1";
2	ensembl	CDS	145711918	145712013	0	+	0	gene_id "ENSRNOG00000010680"; gene_version "9"; transcript_id "ENSRNOT00000082464"; transcript_version "3"; exon_number "42"; gene_name "Med12l"; gene_source "ensembl"; gene_biotype "protein_coding"; transcript_name "Med12l-202"; transcript_source "ensembl"; transcript_biotype "protein_coding"; protein_id "ENSRNOP00000073514"; protein_version "2";
2	ensembl	exon	145711918	145712013	0	+	.	gene_id "ENSRNOG00000010680"; gene_version "9"; transcript_id "ENSRNOT00000083504"; transcript_version "3"; exon_number "41"; gene_name "Med12l"; gene_source "ensembl"; gene_biotype "protein_coding"; transcript_name "Med12l-203"; transcript_source "ensembl"; transcript_biotype "protein_coding"; exon_id "ENSRNOE00000720756"; exon_version "1";
2	ensembl	CDS	145711918	145712013	0	+	0	gene_id "ENSRNOG00000010680"; gene_version "9"; transcript_id "ENSRNOT00000083504"; transcript_version "3"; exon_number "41"; gene_name "Med12l"; gene_source "ensembl"; gene_biotype "protein_coding"; transcript_name "Med12l-203"; transcript_source "ensembl"; transcript_biotype "protein_coding"; protein_id "ENSRNOP00000068819"; protein_version "3";
2	ensembl	exon	145711918	145712013	0	+	.	gene_id "ENSRNOG00000010680"; gene_version "9"; transcript_id "ENSRNOT00000014470"; transcript_version "9"; exon_number "40"; gene_name "Med12l"; gene_source "ensembl"; gene_biotype "protein_coding"; transcript_name "Med12l-201"; transcript_source "ensembl"; transcript_biotype "protein_coding"; exon_id "ENSRNOE00000720756"; exon_version "1";
2	ensembl	CDS	145711918	145712013	0	+	0	gene_id "ENSRNOG00000010680"; gene_version "9"; transcript_id "ENSRNOT00000014470"; transcript_version "9"; exon_number "40"; gene_name "Med12l"; gene_source "ensembl"; gene_biotype "protein_coding"; transcript_name "Med12l-201"; transcript_source "ensembl"; transcript_biotype "protein_coding"; protein_id "ENSRNOP00000014471"; protein_version "8";
2	ENSEMBL114_rn	exon	145711918	145712013	35.2879012123433	+	.	gene_id "ENSRNOG00000010680"; transcript_id "ENSRNOG00000010680_tx_1"; exon_id "2_145711918_145712013_+"; exonnum "43"; txlen "7602";
2	ENSEMBL114_rn	exon	145711918	145712013	4.90627698169717	+	.	gene_id "ENSRNOG00000010680"; transcript_id "ENSRNOG00000010680_tx_10"; exon_id "2_145711918_145712013_+"; exonnum "43"; txlen "7493";
2	ENSEMBL114_rn	exon	145711918	145712013	4.80639727191507	+	.	gene_id "ENSRNOG00000010680"; transcript_id "ENSRNOG00000010680_tx_11"; exon_id "2_145711918_145712013_+"; exonnum "40"; txlen "7182";
2	ENSEMBL114_rn	exon	145711918	145712013	3.6685955674056	+	.	gene_id "ENSRNOG00000010680"; transcript_id "ENSRNOG00000010680_tx_12"; exon_id "2_145711918_145712013_+"; exonnum "40"; txlen "7013";
2	ENSEMBL114_rn	exon	145711918	145712013	3.60849601667768	+	.	gene_id "ENSRNOG00000010680"; transcript_id "ENSRNOG00000010680_tx_13"; exon_id "2_145711918_145712013_+"; exonnum "41"; txlen "7287";
2	ENSEMBL114_rn	exon	145711918	145712013	3.60849601667768	+	.	gene_id "ENSRNOG00000010680"; transcript_id "ENSRNOG00000010680_tx_14"; exon_id "2_145711918_145712013_+"; exonnum "42"; txlen "7320";
2	ENSEMBL114_rn	exon	145711918	145712013	2.98167433663346	+	.	gene_id "ENSRNOG00000010680"; transcript_id "ENSRNOG00000010680_tx_16"; exon_id "2_145711918_145712013_+"; exonnum "42"; txlen "7460";
2	ENSEMBL114_rn	exon	145711918	145712013	2.86422904617648	+	.	gene_id "ENSRNOG00000010680"; transcript_id "ENSRNOG00000010680_tx_17"; exon_id "2_145711918_145712013_+"; exonnum "39"; txlen "6980";
2	ENSEMBL114_rn	exon	145711918	145712013	1.93877665507126	+	.	gene_id "ENSRNOG00000010680"; transcript_id "ENSRNOG00000010680_tx_19"; exon_id "2_145711918_145712013_+"; exonnum "44"; txlen "7598";
2	ENSEMBL114_rn	exon	145711918	145712013	23.1746529405334	+	.	gene_id "ENSRNOG00000010680"; transcript_id "ENSRNOG00000010680_tx_2"; exon_id "2_145711918_145712013_+"; exonnum "42"; txlen "7569";
2	ENSEMBL114_rn	exon	145711918	145712013	1.89467618663043	+	.	gene_id "ENSRNOG00000010680"; transcript_id "ENSRNOG00000010680_tx_20"; exon_id "2_145711918_145712013_+"; exonnum "41"; txlen "7106";
2	ENSEMBL114_rn	exon	145711918	145712013	1.88867899240059	+	.	gene_id "ENSRNOG00000010680"; transcript_id "ENSRNOG00000010680_tx_21"; exon_id "2_145711918_145712013_+"; exonnum "43"; txlen "7565";
2	ENSEMBL114_rn	exon	145711918	145712013	1.86935484106656	+	.	gene_id "ENSRNOG00000010680"; transcript_id "ENSRNOG00000010680_tx_22"; exon_id "2_145711918_145712013_+"; exonnum "41"; txlen "7118";
2	ENSEMBL114_rn	exon	145711918	145712013	1.8584640448338	+	.	gene_id "ENSRNOG00000010680"; transcript_id "ENSRNOG00000010680_tx_23"; exon_id "2_145711918_145712013_+"; exonnum "40"; txlen "7085";
2	ENSEMBL114_rn	exon	145711918	145712013	1.16514444465872	+	.	gene_id "ENSRNOG00000010680"; transcript_id "ENSRNOG00000010680_tx_26"; exon_id "2_145711918_145712013_+"; exonnum "40"; txlen "7073";
2	ENSEMBL114_rn	exon	145711918	145712013	0.988463704426242	+	.	gene_id "ENSRNOG00000010680"; transcript_id "ENSRNOG00000010680_tx_27"; exon_id "2_145711918_145712013_+"; exonnum "27"; txlen "4959";
2	ENSEMBL114_rn	exon	145711918	145712013	0.874222987774775	+	.	gene_id "ENSRNOG00000010680"; transcript_id "ENSRNOG00000010680_tx_28"; exon_id "2_145711918_145712013_+"; exonnum "41"; txlen "7178";
2	ENSEMBL114_rn	exon	145711918	145712013	0.874222987774775	+	.	gene_id "ENSRNOG00000010680"; transcript_id "ENSRNOG00000010680_tx_29"; exon_id "2_145711918_145712013_+"; exonnum "42"; txlen "7211";
2	ENSEMBL114_rn	exon	145711918	145712013	21.5675946896629	+	.	gene_id "ENSRNOG00000010680"; transcript_id "ENSRNOG00000010680_tx_3"; exon_id "2_145711918_145712013_+"; exonnum "44"; txlen "7707";
2	ENSEMBL114_rn	exon	145711918	145712013	0.789129934209058	+	.	gene_id "ENSRNOG00000010680"; transcript_id "ENSRNOG00000010680_tx_30"; exon_id "2_145711918_145712013_+"; exonnum "42"; txlen "7490";
2	ENSEMBL114_rn	exon	145711918	145712013	0.789129934209058	+	.	gene_id "ENSRNOG00000010680"; transcript_id "ENSRNOG00000010680_tx_31"; exon_id "2_145711918_145712013_+"; exonnum "41"; txlen "7457";
2	ENSEMBL114_rn	exon	145711918	145712013	0.62578880902739	+	.	gene_id "ENSRNOG00000010680"; transcript_id "ENSRNOG00000010680_tx_32"; exon_id "2_145711918_145712013_+"; exonnum "38"; txlen "6977";
2	ENSEMBL114_rn	exon	145711918	145712013	0.62578880902739	+	.	gene_id "ENSRNOG00000010680"; transcript_id "ENSRNOG00000010680_tx_33"; exon_id "2_145711918_145712013_+"; exonnum "39"; txlen "7010";
2	ENSEMBL114_rn	exon	145711918	145712013	0.527758063611275	+	.	gene_id "ENSRNOG00000010680"; transcript_id "ENSRNOG00000010680_tx_34"; exon_id "2_145711918_145712013_+"; exonnum "24"; txlen "4479";
2	ENSEMBL114_rn	exon	145711918	145712013	0.412336152634274	+	.	gene_id "ENSRNOG00000010680"; transcript_id "ENSRNOG00000010680_tx_35"; exon_id "2_145711918_145712013_+"; exonnum "39"; txlen "7082";
2	ENSEMBL114_rn	exon	145711918	145712013	0.125840872413499	+	.	gene_id "ENSRNOG00000010680"; transcript_id "ENSRNOG00000010680_tx_36"; exon_id "2_145711918_145712013_+"; exonnum "45"; txlen "7770";
2	ENSEMBL114_rn	exon	145711918	145712013	21.1179945241946	+	.	gene_id "ENSRNOG00000010680"; transcript_id "ENSRNOG00000010680_tx_4"; exon_id "2_145711918_145712013_+"; exonnum "43"; txlen "7674";
2	ENSEMBL114_rn	exon	145711918	145712013	19.2045992042963	+	.	gene_id "ENSRNOG00000010680"; transcript_id "ENSRNOG00000010680_tx_5"; exon_id "2_145711918_145712013_+"; exonnum "40"; txlen "7122";
2	ENSEMBL114_rn	exon	145711918	145712013	15.4563047669757	+	.	gene_id "ENSRNOG00000010680"; transcript_id "ENSRNOG00000010680_tx_6"; exon_id "2_145711918_145712013_+"; exonnum "39"; txlen "7089";
2	ENSEMBL114_rn	exon	145711918	145712013	13.3153003485683	+	.	gene_id "ENSRNOG00000010680"; transcript_id "ENSRNOG00000010680_tx_7"; exon_id "2_145711918_145712013_+"; exonnum "41"; txlen "7227";
2	ENSEMBL114_rn	exon	145711918	145712013	13.2117725122469	+	.	gene_id "ENSRNOG00000010680"; transcript_id "ENSRNOG00000010680_tx_8"; exon_id "2_145711918_145712013_+"; exonnum "40"; txlen "7194";
2	ENSEMBL114_rn	exon	145711918	145712013	5.98787452955553	+	.	gene_id "ENSRNOG00000010680"; transcript_id "ENSRNOG00000010680_tx_9"; exon_id "2_145711918_145712013_+"; exonnum "41"; txlen "7215";
2	ensembl	exon	145721016	145721097	0	+	.	gene_id "ENSRNOG00000010680"; gene_version "9"; transcript_id "ENSRNOT00000148788"; transcript_version "1"; exon_number "44"; gene_name "Med12l"; gene_source "ensembl"; gene_biotype "protein_coding"; transcript_name "Med12l-205"; transcript_source "ensembl"; transcript_biotype "protein_coding"; exon_id "ENSRNOE00000778285"; exon_version "1"; tag "Ensembl_canonical";
2	ensembl	CDS	145721016	145721097	0	+	0	gene_id "ENSRNOG00000010680"; gene_version "9"; transcript_id "ENSRNOT00000148788"; transcript_version "1"; exon_number "44"; gene_name "Med12l"; gene_source "ensembl"; gene_biotype "protein_coding"; transcript_name "Med12l-205"; transcript_source "ensembl"; transcript_biotype "protein_coding"; protein_id "ENSRNOP00000100400"; protein_version "1"; tag "Ensembl_canonical";
2	ensembl	exon	145721016	145721097	0	+	.	gene_id "ENSRNOG00000010680"; gene_version "9"; transcript_id "ENSRNOT00000084020"; transcript_version "3"; exon_number "43"; gene_name "Med12l"; gene_source "ensembl"; gene_biotype "protein_coding"; transcript_name "Med12l-204"; transcript_source "ensembl"; transcript_biotype "protein_coding"; exon_id "ENSRNOE00000778285"; exon_version "1";
2	ensembl	CDS	145721016	145721097	0	+	0	gene_id "ENSRNOG00000010680"; gene_version "9"; transcript_id "ENSRNOT00000084020"; transcript_version "3"; exon_number "43"; gene_name "Med12l"; gene_source "ensembl"; gene_biotype "protein_coding"; transcript_name "Med12l-204"; transcript_source "ensembl"; transcript_biotype "protein_coding"; protein_id "ENSRNOP00000069370"; protein_version "2";
2	ensembl	exon	145721016	145721097	0	+	.	gene_id "ENSRNOG00000010680"; gene_version "9"; transcript_id "ENSRNOT00000082464"; transcript_version "3"; exon_number "43"; gene_name "Med12l"; gene_source "ensembl"; gene_biotype "protein_coding"; transcript_name "Med12l-202"; transcript_source "ensembl"; transcript_biotype "protein_coding"; exon_id "ENSRNOE00000778285"; exon_version "1";
2	ensembl	CDS	145721016	145721097	0	+	0	gene_id "ENSRNOG00000010680"; gene_version "9"; transcript_id "ENSRNOT00000082464"; transcript_version "3"; exon_number "43"; gene_name "Med12l"; gene_source "ensembl"; gene_biotype "protein_coding"; transcript_name "Med12l-202"; transcript_source "ensembl"; transcript_biotype "protein_coding"; protein_id "ENSRNOP00000073514"; protein_version "2";
2	ensembl	exon	145721016	145721097	0	+	.	gene_id "ENSRNOG00000010680"; gene_version "9"; transcript_id "ENSRNOT00000083504"; transcript_version "3"; exon_number "42"; gene_name "Med12l"; gene_source "ensembl"; gene_biotype "protein_coding"; transcript_name "Med12l-203"; transcript_source "ensembl"; transcript_biotype "protein_coding"; exon_id "ENSRNOE00000778285"; exon_version "1";
2	ensembl	CDS	145721016	145721097	0	+	0	gene_id "ENSRNOG00000010680"; gene_version "9"; transcript_id "ENSRNOT00000083504"; transcript_version "3"; exon_number "42"; gene_name "Med12l"; gene_source "ensembl"; gene_biotype "protein_coding"; transcript_name "Med12l-203"; transcript_source "ensembl"; transcript_biotype "protein_coding"; protein_id "ENSRNOP00000068819"; protein_version "3";
2	ensembl	exon	145721016	145721097	0	+	.	gene_id "ENSRNOG00000010680"; gene_version "9"; transcript_id "ENSRNOT00000014470"; transcript_version "9"; exon_number "41"; gene_name "Med12l"; gene_source "ensembl"; gene_biotype "protein_coding"; transcript_name "Med12l-201"; transcript_source "ensembl"; transcript_biotype "protein_coding"; exon_id "ENSRNOE00000778285"; exon_version "1";
2	ensembl	CDS	145721016	145721097	0	+	0	gene_id "ENSRNOG00000010680"; gene_version "9"; transcript_id "ENSRNOT00000014470"; transcript_version "9"; exon_number "41"; gene_name "Med12l"; gene_source "ensembl"; gene_biotype "protein_coding"; transcript_name "Med12l-201"; transcript_source "ensembl"; transcript_biotype "protein_coding"; protein_id "ENSRNOP00000014471"; protein_version "8";
2	ENSEMBL114_rn	exon	145721016	145721097	35.2879012123433	+	.	gene_id "ENSRNOG00000010680"; transcript_id "ENSRNOG00000010680_tx_1"; exon_id "2_145721016_145721097_+"; exonnum "44"; txlen "7602";
2	ENSEMBL114_rn	exon	145721016	145721097	4.90627698169717	+	.	gene_id "ENSRNOG00000010680"; transcript_id "ENSRNOG00000010680_tx_10"; exon_id "2_145721016_145721097_+"; exonnum "44"; txlen "7493";
2	ENSEMBL114_rn	exon	145721016	145721097	4.80639727191507	+	.	gene_id "ENSRNOG00000010680"; transcript_id "ENSRNOG00000010680_tx_11"; exon_id "2_145721016_145721097_+"; exonnum "41"; txlen "7182";
2	ENSEMBL114_rn	exon	145721016	145721097	3.6685955674056	+	.	gene_id "ENSRNOG00000010680"; transcript_id "ENSRNOG00000010680_tx_12"; exon_id "2_145721016_145721097_+"; exonnum "41"; txlen "7013";
2	ENSEMBL114_rn	exon	145721016	145721097	3.60849601667768	+	.	gene_id "ENSRNOG00000010680"; transcript_id "ENSRNOG00000010680_tx_13"; exon_id "2_145721016_145721097_+"; exonnum "42"; txlen "7287";
2	ENSEMBL114_rn	exon	145721016	145721097	3.60849601667768	+	.	gene_id "ENSRNOG00000010680"; transcript_id "ENSRNOG00000010680_tx_14"; exon_id "2_145721016_145721097_+"; exonnum "43"; txlen "7320";
2	ENSEMBL114_rn	exon	145721016	145721097	2.98167433663346	+	.	gene_id "ENSRNOG00000010680"; transcript_id "ENSRNOG00000010680_tx_16"; exon_id "2_145721016_145721097_+"; exonnum "43"; txlen "7460";
2	ENSEMBL114_rn	exon	145721016	145721097	2.86422904617648	+	.	gene_id "ENSRNOG00000010680"; transcript_id "ENSRNOG00000010680_tx_17"; exon_id "2_145721016_145721097_+"; exonnum "40"; txlen "6980";
2	ENSEMBL114_rn	exon	145721016	145721097	1.93877665507126	+	.	gene_id "ENSRNOG00000010680"; transcript_id "ENSRNOG00000010680_tx_19"; exon_id "2_145721016_145721097_+"; exonnum "45"; txlen "7598";
2	ENSEMBL114_rn	exon	145721016	145721097	23.1746529405334	+	.	gene_id "ENSRNOG00000010680"; transcript_id "ENSRNOG00000010680_tx_2"; exon_id "2_145721016_145721097_+"; exonnum "43"; txlen "7569";
2	ENSEMBL114_rn	exon	145721016	145721097	1.89467618663043	+	.	gene_id "ENSRNOG00000010680"; transcript_id "ENSRNOG00000010680_tx_20"; exon_id "2_145721016_145721097_+"; exonnum "42"; txlen "7106";
2	ENSEMBL114_rn	exon	145721016	145721097	1.88867899240059	+	.	gene_id "ENSRNOG00000010680"; transcript_id "ENSRNOG00000010680_tx_21"; exon_id "2_145721016_145721097_+"; exonnum "44"; txlen "7565";
2	ENSEMBL114_rn	exon	145721016	145721097	1.86935484106656	+	.	gene_id "ENSRNOG00000010680"; transcript_id "ENSRNOG00000010680_tx_22"; exon_id "2_145721016_145721097_+"; exonnum "42"; txlen "7118";
2	ENSEMBL114_rn	exon	145721016	145721097	1.8584640448338	+	.	gene_id "ENSRNOG00000010680"; transcript_id "ENSRNOG00000010680_tx_23"; exon_id "2_145721016_145721097_+"; exonnum "41"; txlen "7085";
2	ENSEMBL114_rn	exon	145721016	145721097	1.16514444465872	+	.	gene_id "ENSRNOG00000010680"; transcript_id "ENSRNOG00000010680_tx_26"; exon_id "2_145721016_145721097_+"; exonnum "41"; txlen "7073";
2	ENSEMBL114_rn	exon	145721016	145721097	0.988463704426242	+	.	gene_id "ENSRNOG00000010680"; transcript_id "ENSRNOG00000010680_tx_27"; exon_id "2_145721016_145721097_+"; exonnum "28"; txlen "4959";
2	ENSEMBL114_rn	exon	145721016	145721097	0.874222987774775	+	.	gene_id "ENSRNOG00000010680"; transcript_id "ENSRNOG00000010680_tx_28"; exon_id "2_145721016_145721097_+"; exonnum "42"; txlen "7178";
2	ENSEMBL114_rn	exon	145721016	145721097	0.874222987774775	+	.	gene_id "ENSRNOG00000010680"; transcript_id "ENSRNOG00000010680_tx_29"; exon_id "2_145721016_145721097_+"; exonnum "43"; txlen "7211";
2	ENSEMBL114_rn	exon	145721016	145721097	21.5675946896629	+	.	gene_id "ENSRNOG00000010680"; transcript_id "ENSRNOG00000010680_tx_3"; exon_id "2_145721016_145721097_+"; exonnum "45"; txlen "7707";
2	ENSEMBL114_rn	exon	145721016	145721097	0.789129934209058	+	.	gene_id "ENSRNOG00000010680"; transcript_id "ENSRNOG00000010680_tx_30"; exon_id "2_145721016_145721097_+"; exonnum "43"; txlen "7490";
2	ENSEMBL114_rn	exon	145721016	145721097	0.789129934209058	+	.	gene_id "ENSRNOG00000010680"; transcript_id "ENSRNOG00000010680_tx_31"; exon_id "2_145721016_145721097_+"; exonnum "42"; txlen "7457";
2	ENSEMBL114_rn	exon	145721016	145721097	0.62578880902739	+	.	gene_id "ENSRNOG00000010680"; transcript_id "ENSRNOG00000010680_tx_32"; exon_id "2_145721016_145721097_+"; exonnum "39"; txlen "6977";
2	ENSEMBL114_rn	exon	145721016	145721097	0.62578880902739	+	.	gene_id "ENSRNOG00000010680"; transcript_id "ENSRNOG00000010680_tx_33"; exon_id "2_145721016_145721097_+"; exonnum "40"; txlen "7010";
2	ENSEMBL114_rn	exon	145721016	145721097	0.527758063611275	+	.	gene_id "ENSRNOG00000010680"; transcript_id "ENSRNOG00000010680_tx_34"; exon_id "2_145721016_145721097_+"; exonnum "25"; txlen "4479";
2	ENSEMBL114_rn	exon	145721016	145721097	0.412336152634274	+	.	gene_id "ENSRNOG00000010680"; transcript_id "ENSRNOG00000010680_tx_35"; exon_id "2_145721016_145721097_+"; exonnum "40"; txlen "7082";
2	ENSEMBL114_rn	exon	145721016	145721097	0.125840872413499	+	.	gene_id "ENSRNOG00000010680"; transcript_id "ENSRNOG00000010680_tx_36"; exon_id "2_145721016_145721097_+"; exonnum "46"; txlen "7770";
2	ENSEMBL114_rn	exon	145721016	145721097	21.1179945241946	+	.	gene_id "ENSRNOG00000010680"; transcript_id "ENSRNOG00000010680_tx_4"; exon_id "2_145721016_145721097_+"; exonnum "44"; txlen "7674";
2	ENSEMBL114_rn	exon	145721016	145721097	19.2045992042963	+	.	gene_id "ENSRNOG00000010680"; transcript_id "ENSRNOG00000010680_tx_5"; exon_id "2_145721016_145721097_+"; exonnum "41"; txlen "7122";
2	ENSEMBL114_rn	exon	145721016	145721097	15.4563047669757	+	.	gene_id "ENSRNOG00000010680"; transcript_id "ENSRNOG00000010680_tx_6"; exon_id "2_145721016_145721097_+"; exonnum "40"; txlen "7089";
2	ENSEMBL114_rn	exon	145721016	145721097	13.3153003485683	+	.	gene_id "ENSRNOG00000010680"; transcript_id "ENSRNOG00000010680_tx_7"; exon_id "2_145721016_145721097_+"; exonnum "42"; txlen "7227";
2	ENSEMBL114_rn	exon	145721016	145721097	13.2117725122469	+	.	gene_id "ENSRNOG00000010680"; transcript_id "ENSRNOG00000010680_tx_8"; exon_id "2_145721016_145721097_+"; exonnum "41"; txlen "7194";
2	ENSEMBL114_rn	exon	145721016	145721097	5.98787452955553	+	.	gene_id "ENSRNOG00000010680"; transcript_id "ENSRNOG00000010680_tx_9"; exon_id "2_145721016_145721097_+"; exonnum "42"; txlen "7215";
2	ensembl	CDS	145722713	145722762	0	+	2	gene_id "ENSRNOG00000010680"; gene_version "9"; transcript_id "ENSRNOT00000148788"; transcript_version "1"; exon_number "45"; gene_name "Med12l"; gene_source "ensembl"; gene_biotype "protein_coding"; transcript_name "Med12l-205"; transcript_source "ensembl"; transcript_biotype "protein_coding"; protein_id "ENSRNOP00000100400"; protein_version "1"; tag "Ensembl_canonical";
2	ensembl	CDS	145722713	145722762	0	+	2	gene_id "ENSRNOG00000010680"; gene_version "9"; transcript_id "ENSRNOT00000084020"; transcript_version "3"; exon_number "44"; gene_name "Med12l"; gene_source "ensembl"; gene_biotype "protein_coding"; transcript_name "Med12l-204"; transcript_source "ensembl"; transcript_biotype "protein_coding"; protein_id "ENSRNOP00000069370"; protein_version "2";
2	ensembl	CDS	145722713	145722762	0	+	2	gene_id "ENSRNOG00000010680"; gene_version "9"; transcript_id "ENSRNOT00000082464"; transcript_version "3"; exon_number "44"; gene_name "Med12l"; gene_source "ensembl"; gene_biotype "protein_coding"; transcript_name "Med12l-202"; transcript_source "ensembl"; transcript_biotype "protein_coding"; protein_id "ENSRNOP00000073514"; protein_version "2";
2	ensembl	CDS	145722713	145722762	0	+	2	gene_id "ENSRNOG00000010680"; gene_version "9"; transcript_id "ENSRNOT00000083504"; transcript_version "3"; exon_number "43"; gene_name "Med12l"; gene_source "ensembl"; gene_biotype "protein_coding"; transcript_name "Med12l-203"; transcript_source "ensembl"; transcript_biotype "protein_coding"; protein_id "ENSRNOP00000068819"; protein_version "3";
2	ensembl	CDS	145722713	145722762	0	+	2	gene_id "ENSRNOG00000010680"; gene_version "9"; transcript_id "ENSRNOT00000014470"; transcript_version "9"; exon_number "42"; gene_name "Med12l"; gene_source "ensembl"; gene_biotype "protein_coding"; transcript_name "Med12l-201"; transcript_source "ensembl"; transcript_biotype "protein_coding"; protein_id "ENSRNOP00000014471"; protein_version "8";
2	ensembl	exon	145722713	145723516	0	+	.	gene_id "ENSRNOG00000010680"; gene_version "9"; transcript_id "ENSRNOT00000148788"; transcript_version "1"; exon_number "45"; gene_name "Med12l"; gene_source "ensembl"; gene_biotype "protein_coding"; transcript_name "Med12l-205"; transcript_source "ensembl"; transcript_biotype "protein_coding"; exon_id "ENSRNOE00000727882"; exon_version "1"; tag "Ensembl_canonical";
2	ensembl	exon	145722713	145723516	0	+	.	gene_id "ENSRNOG00000010680"; gene_version "9"; transcript_id "ENSRNOT00000084020"; transcript_version "3"; exon_number "44"; gene_name "Med12l"; gene_source "ensembl"; gene_biotype "protein_coding"; transcript_name "Med12l-204"; transcript_source "ensembl"; transcript_biotype "protein_coding"; exon_id "ENSRNOE00000727882"; exon_version "1";
2	ensembl	exon	145722713	145723516	0	+	.	gene_id "ENSRNOG00000010680"; gene_version "9"; transcript_id "ENSRNOT00000082464"; transcript_version "3"; exon_number "44"; gene_name "Med12l"; gene_source "ensembl"; gene_biotype "protein_coding"; transcript_name "Med12l-202"; transcript_source "ensembl"; transcript_biotype "protein_coding"; exon_id "ENSRNOE00000727882"; exon_version "1";
2	ensembl	exon	145722713	145723516	0	+	.	gene_id "ENSRNOG00000010680"; gene_version "9"; transcript_id "ENSRNOT00000083504"; transcript_version "3"; exon_number "43"; gene_name "Med12l"; gene_source "ensembl"; gene_biotype "protein_coding"; transcript_name "Med12l-203"; transcript_source "ensembl"; transcript_biotype "protein_coding"; exon_id "ENSRNOE00000727882"; exon_version "1";
2	ensembl	exon	145722713	145723516	0	+	.	gene_id "ENSRNOG00000010680"; gene_version "9"; transcript_id "ENSRNOT00000014470"; transcript_version "9"; exon_number "42"; gene_name "Med12l"; gene_source "ensembl"; gene_biotype "protein_coding"; transcript_name "Med12l-201"; transcript_source "ensembl"; transcript_biotype "protein_coding"; exon_id "ENSRNOE00000727882"; exon_version "1";
2	ENSEMBL114_rn	exon	145722713	145723516	35.2879012123433	+	.	gene_id "ENSRNOG00000010680"; transcript_id "ENSRNOG00000010680_tx_1"; exon_id "2_145722713_145723516_+"; exonnum "45"; txlen "7602";
2	ENSEMBL114_rn	exon	145722713	145723516	4.90627698169717	+	.	gene_id "ENSRNOG00000010680"; transcript_id "ENSRNOG00000010680_tx_10"; exon_id "2_145722713_145723516_+"; exonnum "45"; txlen "7493";
2	ENSEMBL114_rn	exon	145722713	145723516	4.80639727191507	+	.	gene_id "ENSRNOG00000010680"; transcript_id "ENSRNOG00000010680_tx_11"; exon_id "2_145722713_145723516_+"; exonnum "42"; txlen "7182";
2	ENSEMBL114_rn	exon	145722713	145723516	3.6685955674056	+	.	gene_id "ENSRNOG00000010680"; transcript_id "ENSRNOG00000010680_tx_12"; exon_id "2_145722713_145723516_+"; exonnum "42"; txlen "7013";
2	ENSEMBL114_rn	exon	145722713	145723516	3.60849601667768	+	.	gene_id "ENSRNOG00000010680"; transcript_id "ENSRNOG00000010680_tx_13"; exon_id "2_145722713_145723516_+"; exonnum "43"; txlen "7287";
2	ENSEMBL114_rn	exon	145722713	145723516	3.60849601667768	+	.	gene_id "ENSRNOG00000010680"; transcript_id "ENSRNOG00000010680_tx_14"; exon_id "2_145722713_145723516_+"; exonnum "44"; txlen "7320";
2	ENSEMBL114_rn	exon	145722713	145723516	2.98167433663346	+	.	gene_id "ENSRNOG00000010680"; transcript_id "ENSRNOG00000010680_tx_16"; exon_id "2_145722713_145723516_+"; exonnum "44"; txlen "7460";
2	ENSEMBL114_rn	exon	145722713	145723516	2.86422904617648	+	.	gene_id "ENSRNOG00000010680"; transcript_id "ENSRNOG00000010680_tx_17"; exon_id "2_145722713_145723516_+"; exonnum "41"; txlen "6980";
2	ENSEMBL114_rn	exon	145722713	145723516	1.93877665507126	+	.	gene_id "ENSRNOG00000010680"; transcript_id "ENSRNOG00000010680_tx_19"; exon_id "2_145722713_145723516_+"; exonnum "46"; txlen "7598";
2	ENSEMBL114_rn	exon	145722713	145723516	23.1746529405334	+	.	gene_id "ENSRNOG00000010680"; transcript_id "ENSRNOG00000010680_tx_2"; exon_id "2_145722713_145723516_+"; exonnum "44"; txlen "7569";
2	ENSEMBL114_rn	exon	145722713	145723516	1.89467618663043	+	.	gene_id "ENSRNOG00000010680"; transcript_id "ENSRNOG00000010680_tx_20"; exon_id "2_145722713_145723516_+"; exonnum "43"; txlen "7106";
2	ENSEMBL114_rn	exon	145722713	145723516	1.88867899240059	+	.	gene_id "ENSRNOG00000010680"; transcript_id "ENSRNOG00000010680_tx_21"; exon_id "2_145722713_145723516_+"; exonnum "45"; txlen "7565";
2	ENSEMBL114_rn	exon	145722713	145723516	1.86935484106656	+	.	gene_id "ENSRNOG00000010680"; transcript_id "ENSRNOG00000010680_tx_22"; exon_id "2_145722713_145723516_+"; exonnum "43"; txlen "7118";
2	ENSEMBL114_rn	exon	145722713	145723516	1.8584640448338	+	.	gene_id "ENSRNOG00000010680"; transcript_id "ENSRNOG00000010680_tx_23"; exon_id "2_145722713_145723516_+"; exonnum "42"; txlen "7085";
2	ENSEMBL114_rn	exon	145722713	145723516	1.16514444465872	+	.	gene_id "ENSRNOG00000010680"; transcript_id "ENSRNOG00000010680_tx_26"; exon_id "2_145722713_145723516_+"; exonnum "42"; txlen "7073";
2	ENSEMBL114_rn	exon	145722713	145723516	0.988463704426242	+	.	gene_id "ENSRNOG00000010680"; transcript_id "ENSRNOG00000010680_tx_27"; exon_id "2_145722713_145723516_+"; exonnum "29"; txlen "4959";
2	ENSEMBL114_rn	exon	145722713	145723516	0.874222987774775	+	.	gene_id "ENSRNOG00000010680"; transcript_id "ENSRNOG00000010680_tx_28"; exon_id "2_145722713_145723516_+"; exonnum "43"; txlen "7178";
2	ENSEMBL114_rn	exon	145722713	145723516	0.874222987774775	+	.	gene_id "ENSRNOG00000010680"; transcript_id "ENSRNOG00000010680_tx_29"; exon_id "2_145722713_145723516_+"; exonnum "44"; txlen "7211";
2	ENSEMBL114_rn	exon	145722713	145723516	21.5675946896629	+	.	gene_id "ENSRNOG00000010680"; transcript_id "ENSRNOG00000010680_tx_3"; exon_id "2_145722713_145723516_+"; exonnum "46"; txlen "7707";
2	ENSEMBL114_rn	exon	145722713	145723516	0.789129934209058	+	.	gene_id "ENSRNOG00000010680"; transcript_id "ENSRNOG00000010680_tx_30"; exon_id "2_145722713_145723516_+"; exonnum "44"; txlen "7490";
2	ENSEMBL114_rn	exon	145722713	145723516	0.789129934209058	+	.	gene_id "ENSRNOG00000010680"; transcript_id "ENSRNOG00000010680_tx_31"; exon_id "2_145722713_145723516_+"; exonnum "43"; txlen "7457";
2	ENSEMBL114_rn	exon	145722713	145723516	0.62578880902739	+	.	gene_id "ENSRNOG00000010680"; transcript_id "ENSRNOG00000010680_tx_32"; exon_id "2_145722713_145723516_+"; exonnum "40"; txlen "6977";
2	ENSEMBL114_rn	exon	145722713	145723516	0.62578880902739	+	.	gene_id "ENSRNOG00000010680"; transcript_id "ENSRNOG00000010680_tx_33"; exon_id "2_145722713_145723516_+"; exonnum "41"; txlen "7010";
2	ENSEMBL114_rn	exon	145722713	145723516	0.527758063611275	+	.	gene_id "ENSRNOG00000010680"; transcript_id "ENSRNOG00000010680_tx_34"; exon_id "2_145722713_145723516_+"; exonnum "26"; txlen "4479";
2	ENSEMBL114_rn	exon	145722713	145723516	0.412336152634274	+	.	gene_id "ENSRNOG00000010680"; transcript_id "ENSRNOG00000010680_tx_35"; exon_id "2_145722713_145723516_+"; exonnum "41"; txlen "7082";
2	ENSEMBL114_rn	exon	145722713	145723516	0.125840872413499	+	.	gene_id "ENSRNOG00000010680"; transcript_id "ENSRNOG00000010680_tx_36"; exon_id "2_145722713_145723516_+"; exonnum "47"; txlen "7770";
2	ENSEMBL114_rn	exon	145722713	145723516	21.1179945241946	+	.	gene_id "ENSRNOG00000010680"; transcript_id "ENSRNOG00000010680_tx_4"; exon_id "2_145722713_145723516_+"; exonnum "45"; txlen "7674";
2	ENSEMBL114_rn	exon	145722713	145723516	19.2045992042963	+	.	gene_id "ENSRNOG00000010680"; transcript_id "ENSRNOG00000010680_tx_5"; exon_id "2_145722713_145723516_+"; exonnum "42"; txlen "7122";
2	ENSEMBL114_rn	exon	145722713	145723516	15.4563047669757	+	.	gene_id "ENSRNOG00000010680"; transcript_id "ENSRNOG00000010680_tx_6"; exon_id "2_145722713_145723516_+"; exonnum "41"; txlen "7089";
2	ENSEMBL114_rn	exon	145722713	145723516	13.3153003485683	+	.	gene_id "ENSRNOG00000010680"; transcript_id "ENSRNOG00000010680_tx_7"; exon_id "2_145722713_145723516_+"; exonnum "43"; txlen "7227";
2	ENSEMBL114_rn	exon	145722713	145723516	13.2117725122469	+	.	gene_id "ENSRNOG00000010680"; transcript_id "ENSRNOG00000010680_tx_8"; exon_id "2_145722713_145723516_+"; exonnum "42"; txlen "7194";
2	ENSEMBL114_rn	exon	145722713	145723516	5.98787452955553	+	.	gene_id "ENSRNOG00000010680"; transcript_id "ENSRNOG00000010680_tx_9"; exon_id "2_145722713_145723516_+"; exonnum "43"; txlen "7215";
2	ensembl	stop_codon	145722763	145722765	0	+	0	gene_id "ENSRNOG00000010680"; gene_version "9"; transcript_id "ENSRNOT00000148788"; transcript_version "1"; exon_number "45"; gene_name "Med12l"; gene_source "ensembl"; gene_biotype "protein_coding"; transcript_name "Med12l-205"; transcript_source "ensembl"; transcript_biotype "protein_coding"; tag "Ensembl_canonical";
2	ensembl	stop_codon	145722763	145722765	0	+	0	gene_id "ENSRNOG00000010680"; gene_version "9"; transcript_id "ENSRNOT00000084020"; transcript_version "3"; exon_number "44"; gene_name "Med12l"; gene_source "ensembl"; gene_biotype "protein_coding"; transcript_name "Med12l-204"; transcript_source "ensembl"; transcript_biotype "protein_coding";
2	ensembl	stop_codon	145722763	145722765	0	+	0	gene_id "ENSRNOG00000010680"; gene_version "9"; transcript_id "ENSRNOT00000082464"; transcript_version "3"; exon_number "44"; gene_name "Med12l"; gene_source "ensembl"; gene_biotype "protein_coding"; transcript_name "Med12l-202"; transcript_source "ensembl"; transcript_biotype "protein_coding";
2	ensembl	stop_codon	145722763	145722765	0	+	0	gene_id "ENSRNOG00000010680"; gene_version "9"; transcript_id "ENSRNOT00000083504"; transcript_version "3"; exon_number "43"; gene_name "Med12l"; gene_source "ensembl"; gene_biotype "protein_coding"; transcript_name "Med12l-203"; transcript_source "ensembl"; transcript_biotype "protein_coding";
2	ensembl	stop_codon	145722763	145722765	0	+	0	gene_id "ENSRNOG00000010680"; gene_version "9"; transcript_id "ENSRNOT00000014470"; transcript_version "9"; exon_number "42"; gene_name "Med12l"; gene_source "ensembl"; gene_biotype "protein_coding"; transcript_name "Med12l-201"; transcript_source "ensembl"; transcript_biotype "protein_coding";
2	ensembl	three_prime_utr	145722766	145723516	0	+	.	gene_id "ENSRNOG00000010680"; gene_version "9"; transcript_id "ENSRNOT00000148788"; transcript_version "1"; gene_name "Med12l"; gene_source "ensembl"; gene_biotype "protein_coding"; transcript_name "Med12l-205"; transcript_source "ensembl"; transcript_biotype "protein_coding"; tag "Ensembl_canonical";
2	ensembl	three_prime_utr	145722766	145723516	0	+	.	gene_id "ENSRNOG00000010680"; gene_version "9"; transcript_id "ENSRNOT00000084020"; transcript_version "3"; gene_name "Med12l"; gene_source "ensembl"; gene_biotype "protein_coding"; transcript_name "Med12l-204"; transcript_source "ensembl"; transcript_biotype "protein_coding";
2	ensembl	three_prime_utr	145722766	145723516	0	+	.	gene_id "ENSRNOG00000010680"; gene_version "9"; transcript_id "ENSRNOT00000082464"; transcript_version "3"; gene_name "Med12l"; gene_source "ensembl"; gene_biotype "protein_coding"; transcript_name "Med12l-202"; transcript_source "ensembl"; transcript_biotype "protein_coding";
2	ensembl	three_prime_utr	145722766	145723516	0	+	.	gene_id "ENSRNOG00000010680"; gene_version "9"; transcript_id "ENSRNOT00000083504"; transcript_version "3"; gene_name "Med12l"; gene_source "ensembl"; gene_biotype "protein_coding"; transcript_name "Med12l-203"; transcript_source "ensembl"; transcript_biotype "protein_coding";
2	ensembl	three_prime_utr	145722766	145723516	0	+	.	gene_id "ENSRNOG00000010680"; gene_version "9"; transcript_id "ENSRNOT00000014470"; transcript_version "9"; gene_name "Med12l"; gene_source "ensembl"; gene_biotype "protein_coding"; transcript_name "Med12l-201"; transcript_source "ensembl"; transcript_biotype "protein_coding";
2	sraer114_es	exon	145819313	145819432	0.0506713137003526	+	.	gene_id "ENSRNOG00000082172"; transcript_id "ENSRNOG00000082172_tx_3"; exon_id "2_145819313_145819432_+"; exonnum "1"; txlen "1631";
2	sraer114_es	exon	145819313	145819432	0.048680336743554	+	.	gene_id "ENSRNOG00000082172"; transcript_id "ENSRNOG00000082172_tx_4"; exon_id "2_145819313_145819432_+"; exonnum "1"; txlen "1383";
2	sraer114_es	exon	145819313	145819432	0.0178052672698321	+	.	gene_id "ENSRNOG00000082172"; transcript_id "ENSRNOG00000082172_tx_7"; exon_id "2_145819313_145819432_+"; exonnum "1"; txlen "833";
2	sraer114_mid	exon	145822435	145822682	0.0506713137003526	+	.	gene_id "ENSRNOG00000082172"; transcript_id "ENSRNOG00000082172_tx_3"; exon_id "2_145822435_145822682_+"; exonnum "2"; txlen "1631";
2	sraer114_mid	exon	145822435	145822682	0.0178052672698321	+	.	gene_id "ENSRNOG00000082172"; transcript_id "ENSRNOG00000082172_tx_7"; exon_id "2_145822435_145822682_+"; exonnum "2"; txlen "833";
2	sraer114_mid	exon	145839541	145839741	0.0506713137003526	+	.	gene_id "ENSRNOG00000082172"; transcript_id "ENSRNOG00000082172_tx_3"; exon_id "2_145839541_145839741_+"; exonnum "3"; txlen "1631";
2	sraer114_mid	exon	145839541	145839741	0.048680336743554	+	.	gene_id "ENSRNOG00000082172"; transcript_id "ENSRNOG00000082172_tx_4"; exon_id "2_145839541_145839741_+"; exonnum "2"; txlen "1383";
2	sraer114_mid	exon	145839541	145839741	0.0178052672698321	+	.	gene_id "ENSRNOG00000082172"; transcript_id "ENSRNOG00000082172_tx_7"; exon_id "2_145839541_145839741_+"; exonnum "3"; txlen "833";
2	ensembl	exon	145843149	145843420	0	+	.	gene_id "ENSRNOG00000082172"; gene_version "1"; transcript_id "ENSRNOT00000131240"; transcript_version "1"; exon_number "1"; gene_source "ensembl"; gene_biotype "lncRNA"; transcript_source "ensembl"; transcript_biotype "lncRNA"; exon_id "ENSRNOE00000803387"; exon_version "1"; tag "Ensembl_canonical";
2	ensembl	gene	145843149	145888013	0	+	.	gene_id "ENSRNOG00000082172"; gene_version "1"; gene_source "ensembl"; gene_biotype "lncRNA";
2	ensembl	transcript	145843149	145888013	0	+	.	gene_id "ENSRNOG00000082172"; gene_version "1"; transcript_id "ENSRNOT00000131240"; transcript_version "1"; gene_source "ensembl"; gene_biotype "lncRNA"; transcript_source "ensembl"; transcript_biotype "lncRNA"; tag "Ensembl_canonical";
2	ensembl	exon	145843237	145843420	0	+	.	gene_id "ENSRNOG00000082172"; gene_version "1"; transcript_id "ENSRNOT00000160841"; transcript_version "1"; exon_number "1"; gene_source "ensembl"; gene_biotype "lncRNA"; transcript_source "ensembl"; transcript_biotype "lncRNA"; exon_id "ENSRNOE00000774958"; exon_version "1";
2	ENSEMBL114_rn	exon	145843237	145843420	0.880455208650342	+	.	gene_id "ENSRNOG00000082172"; transcript_id "ENSRNOG00000082172_tx_1"; exon_id "2_145843237_145843420_+"; exonnum "1"; txlen "1246";
2	ENSEMBL114_rn	exon	145843237	145843420	0.0560346499854524	+	.	gene_id "ENSRNOG00000082172"; transcript_id "ENSRNOG00000082172_tx_2"; exon_id "2_145843237_145843420_+"; exonnum "1"; txlen "1093";
2	ensembl	transcript	145843237	145888013	0	+	.	gene_id "ENSRNOG00000082172"; gene_version "1"; transcript_id "ENSRNOT00000160841"; transcript_version "1"; gene_source "ensembl"; gene_biotype "lncRNA"; transcript_source "ensembl"; transcript_biotype "lncRNA";
2	ensembl	exon	145851356	145851508	0	+	.	gene_id "ENSRNOG00000082172"; gene_version "1"; transcript_id "ENSRNOT00000131240"; transcript_version "1"; exon_number "2"; gene_source "ensembl"; gene_biotype "lncRNA"; transcript_source "ensembl"; transcript_biotype "lncRNA"; exon_id "ENSRNOE00000788893"; exon_version "1"; tag "Ensembl_canonical";
2	ENSEMBL114_rn	exon	145851356	145851508	0.880455208650342	+	.	gene_id "ENSRNOG00000082172"; transcript_id "ENSRNOG00000082172_tx_1"; exon_id "2_145851356_145851508_+"; exonnum "2"; txlen "1246";
2	ENSEMBL114_rn	exon	145851356	145851508	0.0506713137003526	+	.	gene_id "ENSRNOG00000082172"; transcript_id "ENSRNOG00000082172_tx_3"; exon_id "2_145851356_145851508_+"; exonnum "4"; txlen "1631";
2	ENSEMBL114_rn	exon	145851356	145851508	0.048680336743554	+	.	gene_id "ENSRNOG00000082172"; transcript_id "ENSRNOG00000082172_tx_4"; exon_id "2_145851356_145851508_+"; exonnum "3"; txlen "1383";
2	ENSEMBL114_rn	exon	145851356	145851508	0.0178052672698321	+	.	gene_id "ENSRNOG00000082172"; transcript_id "ENSRNOG00000082172_tx_7"; exon_id "2_145851356_145851508_+"; exonnum "4"; txlen "833";
2	sraer114_ss	exon	145857690	145858598	0.880455208650342	+	.	gene_id "ENSRNOG00000082172"; transcript_id "ENSRNOG00000082172_tx_1"; exon_id "2_145857690_145858598_+"; exonnum "3"; txlen "1246";
2	sraer114_ss	exon	145857690	145858598	0.0560346499854524	+	.	gene_id "ENSRNOG00000082172"; transcript_id "ENSRNOG00000082172_tx_2"; exon_id "2_145857690_145858598_+"; exonnum "2"; txlen "1093";
2	sraer114_ss	exon	145857690	145858598	0.0506713137003526	+	.	gene_id "ENSRNOG00000082172"; transcript_id "ENSRNOG00000082172_tx_3"; exon_id "2_145857690_145858598_+"; exonnum "5"; txlen "1631";
2	sraer114_ss	exon	145857690	145858598	0.048680336743554	+	.	gene_id "ENSRNOG00000082172"; transcript_id "ENSRNOG00000082172_tx_4"; exon_id "2_145857690_145858598_+"; exonnum "4"; txlen "1383";
2	sraer114_mid	exon	145887798	145887908	0.0178052672698321	+	.	gene_id "ENSRNOG00000082172"; transcript_id "ENSRNOG00000082172_tx_7"; exon_id "2_145887798_145887908_+"; exonnum "5"; txlen "833";
2	ensembl	exon	145887798	145888013	0	+	.	gene_id "ENSRNOG00000082172"; gene_version "1"; transcript_id "ENSRNOT00000131240"; transcript_version "1"; exon_number "3"; gene_source "ensembl"; gene_biotype "lncRNA"; transcript_source "ensembl"; transcript_biotype "lncRNA"; exon_id "ENSRNOE00000715537"; exon_version "1"; tag "Ensembl_canonical";
2	ensembl	exon	145887798	145888013	0	+	.	gene_id "ENSRNOG00000082172"; gene_version "1"; transcript_id "ENSRNOT00000160841"; transcript_version "1"; exon_number "2"; gene_source "ensembl"; gene_biotype "lncRNA"; transcript_source "ensembl"; transcript_biotype "lncRNA"; exon_id "ENSRNOE00000715537"; exon_version "1";
2	ensembl	start_codon	146033107	146033109	0	+	0	gene_id "ENSRNOG00000048440"; gene_version "4"; transcript_id "ENSRNOT00000074805"; transcript_version "4"; exon_number "1"; gene_name "Aadacl2fm2"; gene_source "ensembl"; gene_biotype "protein_coding"; transcript_name "Aadacl2fm2-201"; transcript_source "ensembl"; transcript_biotype "protein_coding"; tag "Ensembl_canonical"; projection_parent_transcript "ENSMUST00000168156.3";
2	ensembl	exon	146033107	146033244	0	+	.	gene_id "ENSRNOG00000048440"; gene_version "4"; transcript_id "ENSRNOT00000074805"; transcript_version "4"; exon_number "1"; gene_name "Aadacl2fm2"; gene_source "ensembl"; gene_biotype "protein_coding"; transcript_name "Aadacl2fm2-201"; transcript_source "ensembl"; transcript_biotype "protein_coding"; exon_id "ENSRNOE00000485933"; exon_version "4"; tag "Ensembl_canonical"; projection_parent_transcript "ENSMUST00000168156.3";
2	ensembl	CDS	146033107	146033244	0	+	0	gene_id "ENSRNOG00000048440"; gene_version "4"; transcript_id "ENSRNOT00000074805"; transcript_version "4"; exon_number "1"; gene_name "Aadacl2fm2"; gene_source "ensembl"; gene_biotype "protein_coding"; transcript_name "Aadacl2fm2-201"; transcript_source "ensembl"; transcript_biotype "protein_coding"; protein_id "ENSRNOP00000064464"; protein_version "3"; tag "Ensembl_canonical"; projection_parent_transcript "ENSMUST00000168156.3";
2	ensembl	gene	146033107	146060242	0	+	.	gene_id "ENSRNOG00000048440"; gene_version "4"; gene_name "Aadacl2fm2"; gene_source "ensembl"; gene_biotype "protein_coding";
2	ensembl	transcript	146033107	146060242	0	+	.	gene_id "ENSRNOG00000048440"; gene_version "4"; transcript_id "ENSRNOT00000074805"; transcript_version "4"; gene_name "Aadacl2fm2"; gene_source "ensembl"; gene_biotype "protein_coding"; transcript_name "Aadacl2fm2-201"; transcript_source "ensembl"; transcript_biotype "protein_coding"; tag "Ensembl_canonical"; projection_parent_transcript "ENSMUST00000168156.3";
2	sraer114_mid	exon	146033753	146033918	0.00424747186814503	+	.	gene_id "ENSRNOG00000048440"; transcript_id "ENSRNOG00000048440_tx_2"; exon_id "2_146033753_146033918_+"; exonnum "1"; txlen "1419";
2	sraer114_es	exon	146035416	146035513	0.00169898874725801	+	.	gene_id "ENSRNOG00000048440"; transcript_id "ENSRNOG00000048440_tx_3"; exon_id "2_146035416_146035513_+"; exonnum "1"; txlen "1351";
2	sraer114_mid	exon	146041966	146042074	0.00424747186814503	+	.	gene_id "ENSRNOG00000048440"; transcript_id "ENSRNOG00000048440_tx_2"; exon_id "2_146041966_146042074_+"; exonnum "2"; txlen "1419";
2	sraer114_mid	exon	146041966	146042074	0.00169898874725801	+	.	gene_id "ENSRNOG00000048440"; transcript_id "ENSRNOG00000048440_tx_3"; exon_id "2_146041966_146042074_+"; exonnum "2"; txlen "1351";
2	sraer114_mid	exon	146044470	146044545	0.00424747186814503	+	.	gene_id "ENSRNOG00000048440"; transcript_id "ENSRNOG00000048440_tx_2"; exon_id "2_146044470_146044545_+"; exonnum "3"; txlen "1419";
2	sraer114_mid	exon	146044470	146044545	0.00169898874725801	+	.	gene_id "ENSRNOG00000048440"; transcript_id "ENSRNOG00000048440_tx_3"; exon_id "2_146044470_146044545_+"; exonnum "3"; txlen "1351";
2	ensembl	exon	146045539	146045761	0	+	.	gene_id "ENSRNOG00000048440"; gene_version "4"; transcript_id "ENSRNOT00000074805"; transcript_version "4"; exon_number "2"; gene_name "Aadacl2fm2"; gene_source "ensembl"; gene_biotype "protein_coding"; transcript_name "Aadacl2fm2-201"; transcript_source "ensembl"; transcript_biotype "protein_coding"; exon_id "ENSRNOE00000484873"; exon_version "1"; tag "Ensembl_canonical"; projection_parent_transcript "ENSMUST00000168156.3";
2	ensembl	CDS	146045539	146045761	0	+	0	gene_id "ENSRNOG00000048440"; gene_version "4"; transcript_id "ENSRNOT00000074805"; transcript_version "4"; exon_number "2"; gene_name "Aadacl2fm2"; gene_source "ensembl"; gene_biotype "protein_coding"; transcript_name "Aadacl2fm2-201"; transcript_source "ensembl"; transcript_biotype "protein_coding"; protein_id "ENSRNOP00000064464"; protein_version "3"; tag "Ensembl_canonical"; projection_parent_transcript "ENSMUST00000168156.3";
2	ENSEMBL114_rn	exon	146045539	146045761	0.00424747186814503	+	.	gene_id "ENSRNOG00000048440"; transcript_id "ENSRNOG00000048440_tx_2"; exon_id "2_146045539_146045761_+"; exonnum "4"; txlen "1419";
2	ENSEMBL114_rn	exon	146045539	146045761	0.00169898874725801	+	.	gene_id "ENSRNOG00000048440"; transcript_id "ENSRNOG00000048440_tx_3"; exon_id "2_146045539_146045761_+"; exonnum "4"; txlen "1351";
2	ensembl	exon	146047279	146047348	0	+	.	gene_id "ENSRNOG00000048440"; gene_version "4"; transcript_id "ENSRNOT00000074805"; transcript_version "4"; exon_number "3"; gene_name "Aadacl2fm2"; gene_source "ensembl"; gene_biotype "protein_coding"; transcript_name "Aadacl2fm2-201"; transcript_source "ensembl"; transcript_biotype "protein_coding"; exon_id "ENSRNOE00000482830"; exon_version "1"; tag "Ensembl_canonical"; projection_parent_transcript "ENSMUST00000168156.3";
2	ensembl	CDS	146047279	146047348	0	+	2	gene_id "ENSRNOG00000048440"; gene_version "4"; transcript_id "ENSRNOT00000074805"; transcript_version "4"; exon_number "3"; gene_name "Aadacl2fm2"; gene_source "ensembl"; gene_biotype "protein_coding"; transcript_name "Aadacl2fm2-201"; transcript_source "ensembl"; transcript_biotype "protein_coding"; protein_id "ENSRNOP00000064464"; protein_version "3"; tag "Ensembl_canonical"; projection_parent_transcript "ENSMUST00000168156.3";
2	ENSEMBL114_rn	exon	146047279	146047348	0.00424747186814503	+	.	gene_id "ENSRNOG00000048440"; transcript_id "ENSRNOG00000048440_tx_2"; exon_id "2_146047279_146047348_+"; exonnum "5"; txlen "1419";
2	ENSEMBL114_rn	exon	146047279	146047348	0.00169898874725801	+	.	gene_id "ENSRNOG00000048440"; transcript_id "ENSRNOG00000048440_tx_3"; exon_id "2_146047279_146047348_+"; exonnum "5"; txlen "1351";
2	ensembl	exon	146055320	146055491	0	+	.	gene_id "ENSRNOG00000048440"; gene_version "4"; transcript_id "ENSRNOT00000074805"; transcript_version "4"; exon_number "4"; gene_name "Aadacl2fm2"; gene_source "ensembl"; gene_biotype "protein_coding"; transcript_name "Aadacl2fm2-201"; transcript_source "ensembl"; transcript_biotype "protein_coding"; exon_id "ENSRNOE00000471027"; exon_version "1"; tag "Ensembl_canonical"; projection_parent_transcript "ENSMUST00000168156.3";
2	ensembl	CDS	146055320	146055491	0	+	1	gene_id "ENSRNOG00000048440"; gene_version "4"; transcript_id "ENSRNOT00000074805"; transcript_version "4"; exon_number "4"; gene_name "Aadacl2fm2"; gene_source "ensembl"; gene_biotype "protein_coding"; transcript_name "Aadacl2fm2-201"; transcript_source "ensembl"; transcript_biotype "protein_coding"; protein_id "ENSRNOP00000064464"; protein_version "3"; tag "Ensembl_canonical"; projection_parent_transcript "ENSMUST00000168156.3";
2	ENSEMBL114_rn	exon	146055320	146055491	0.00424747186814503	+	.	gene_id "ENSRNOG00000048440"; transcript_id "ENSRNOG00000048440_tx_2"; exon_id "2_146055320_146055491_+"; exonnum "6"; txlen "1419";
2	ENSEMBL114_rn	exon	146055320	146055491	0.00169898874725801	+	.	gene_id "ENSRNOG00000048440"; transcript_id "ENSRNOG00000048440_tx_3"; exon_id "2_146055320_146055491_+"; exonnum "6"; txlen "1351";
2	ensembl	CDS	146059640	146060239	0	+	0	gene_id "ENSRNOG00000048440"; gene_version "4"; transcript_id "ENSRNOT00000074805"; transcript_version "4"; exon_number "5"; gene_name "Aadacl2fm2"; gene_source "ensembl"; gene_biotype "protein_coding"; transcript_name "Aadacl2fm2-201"; transcript_source "ensembl"; transcript_biotype "protein_coding"; protein_id "ENSRNOP00000064464"; protein_version "3"; tag "Ensembl_canonical"; projection_parent_transcript "ENSMUST00000168156.3";
2	ensembl	exon	146059640	146060242	0	+	.	gene_id "ENSRNOG00000048440"; gene_version "4"; transcript_id "ENSRNOT00000074805"; transcript_version "4"; exon_number "5"; gene_name "Aadacl2fm2"; gene_source "ensembl"; gene_biotype "protein_coding"; transcript_name "Aadacl2fm2-201"; transcript_source "ensembl"; transcript_biotype "protein_coding"; exon_id "ENSRNOE00000709260"; exon_version "1"; tag "Ensembl_canonical"; projection_parent_transcript "ENSMUST00000168156.3";
2	ENSEMBL114_rn	exon	146059640	146060242	0.00424747186814503	+	.	gene_id "ENSRNOG00000048440"; transcript_id "ENSRNOG00000048440_tx_2"; exon_id "2_146059640_146060242_+"; exonnum "7"; txlen "1419";
2	ENSEMBL114_rn	exon	146059640	146060242	0.00169898874725801	+	.	gene_id "ENSRNOG00000048440"; transcript_id "ENSRNOG00000048440_tx_3"; exon_id "2_146059640_146060242_+"; exonnum "7"; txlen "1351";
2	ensembl	stop_codon	146060240	146060242	0	+	0	gene_id "ENSRNOG00000048440"; gene_version "4"; transcript_id "ENSRNOT00000074805"; transcript_version "4"; exon_number "5"; gene_name "Aadacl2fm2"; gene_source "ensembl"; gene_biotype "protein_coding"; transcript_name "Aadacl2fm2-201"; transcript_source "ensembl"; transcript_biotype "protein_coding"; tag "Ensembl_canonical"; projection_parent_transcript "ENSMUST00000168156.3";
2	ensembl	start_codon	146086384	146086386	0	+	0	gene_id "ENSRNOG00000042471"; gene_version "5"; transcript_id "ENSRNOT00000065365"; transcript_version "5"; exon_number "1"; gene_name "Aadacl2fm3l1"; gene_source "ensembl"; gene_biotype "protein_coding"; transcript_name "Aadacl2fm3l1-201"; transcript_source "ensembl"; transcript_biotype "protein_coding"; tag "Ensembl_canonical";
2	ensembl	exon	146086384	146086521	0	+	.	gene_id "ENSRNOG00000042471"; gene_version "5"; transcript_id "ENSRNOT00000065365"; transcript_version "5"; exon_number "1"; gene_name "Aadacl2fm3l1"; gene_source "ensembl"; gene_biotype "protein_coding"; transcript_name "Aadacl2fm3l1-201"; transcript_source "ensembl"; transcript_biotype "protein_coding"; exon_id "ENSRNOE00000489782"; exon_version "3"; tag "Ensembl_canonical";
2	ensembl	CDS	146086384	146086521	0	+	0	gene_id "ENSRNOG00000042471"; gene_version "5"; transcript_id "ENSRNOT00000065365"; transcript_version "5"; exon_number "1"; gene_name "Aadacl2fm3l1"; gene_source "ensembl"; gene_biotype "protein_coding"; transcript_name "Aadacl2fm3l1-201"; transcript_source "ensembl"; transcript_biotype "protein_coding"; protein_id "ENSRNOP00000062650"; protein_version "2"; tag "Ensembl_canonical";
2	ENSEMBL114_rn	exon	146086384	146086521	0.171881028264269	+	.	gene_id "ENSRNOG00000042471"; transcript_id "ENSRNOG00000042471_tx_2"; exon_id "2_146086384_146086521_+"; exonnum "1"; txlen "1043";
2	ensembl	gene	146086384	146125291	0	+	.	gene_id "ENSRNOG00000042471"; gene_version "5"; gene_name "Aadacl2fm3l1"; gene_source "ensembl"; gene_biotype "protein_coding";
2	ensembl	transcript	146086384	146125291	0	+	.	gene_id "ENSRNOG00000042471"; gene_version "5"; transcript_id "ENSRNOT00000065365"; transcript_version "5"; gene_name "Aadacl2fm3l1"; gene_source "ensembl"; gene_biotype "protein_coding"; transcript_name "Aadacl2fm3l1-201"; transcript_source "ensembl"; transcript_biotype "protein_coding"; tag "Ensembl_canonical";
2	ensembl	exon	146112685	146112907	0	+	.	gene_id "ENSRNOG00000042471"; gene_version "5"; transcript_id "ENSRNOT00000065365"; transcript_version "5"; exon_number "2"; gene_name "Aadacl2fm3l1"; gene_source "ensembl"; gene_biotype "protein_coding"; transcript_name "Aadacl2fm3l1-201"; transcript_source "ensembl"; transcript_biotype "protein_coding"; exon_id "ENSRNOE00000664317"; exon_version "1"; tag "Ensembl_canonical";
2	ensembl	CDS	146112685	146112907	0	+	0	gene_id "ENSRNOG00000042471"; gene_version "5"; transcript_id "ENSRNOT00000065365"; transcript_version "5"; exon_number "2"; gene_name "Aadacl2fm3l1"; gene_source "ensembl"; gene_biotype "protein_coding"; transcript_name "Aadacl2fm3l1-201"; transcript_source "ensembl"; transcript_biotype "protein_coding"; protein_id "ENSRNOP00000062650"; protein_version "2"; tag "Ensembl_canonical";
2	ENSEMBL114_rn	exon	146112685	146112907	0.171881028264269	+	.	gene_id "ENSRNOG00000042471"; transcript_id "ENSRNOG00000042471_tx_2"; exon_id "2_146112685_146112907_+"; exonnum "2"; txlen "1043";
2	ensembl	exon	146114265	146114334	0	+	.	gene_id "ENSRNOG00000042471"; gene_version "5"; transcript_id "ENSRNOT00000065365"; transcript_version "5"; exon_number "3"; gene_name "Aadacl2fm3l1"; gene_source "ensembl"; gene_biotype "protein_coding"; transcript_name "Aadacl2fm3l1-201"; transcript_source "ensembl"; transcript_biotype "protein_coding"; exon_id "ENSRNOE00000483284"; exon_version "1"; tag "Ensembl_canonical";
2	ensembl	CDS	146114265	146114334	0	+	2	gene_id "ENSRNOG00000042471"; gene_version "5"; transcript_id "ENSRNOT00000065365"; transcript_version "5"; exon_number "3"; gene_name "Aadacl2fm3l1"; gene_source "ensembl"; gene_biotype "protein_coding"; transcript_name "Aadacl2fm3l1-201"; transcript_source "ensembl"; transcript_biotype "protein_coding"; protein_id "ENSRNOP00000062650"; protein_version "2"; tag "Ensembl_canonical";
2	ENSEMBL114_rn	exon	146114265	146114334	0.171881028264269	+	.	gene_id "ENSRNOG00000042471"; transcript_id "ENSRNOG00000042471_tx_2"; exon_id "2_146114265_146114334_+"; exonnum "3"; txlen "1043";
2	ensembl	exon	146116008	146116179	0	+	.	gene_id "ENSRNOG00000042471"; gene_version "5"; transcript_id "ENSRNOT00000065365"; transcript_version "5"; exon_number "4"; gene_name "Aadacl2fm3l1"; gene_source "ensembl"; gene_biotype "protein_coding"; transcript_name "Aadacl2fm3l1-201"; transcript_source "ensembl"; transcript_biotype "protein_coding"; exon_id "ENSRNOE00000493572"; exon_version "1"; tag "Ensembl_canonical";
2	ensembl	CDS	146116008	146116179	0	+	1	gene_id "ENSRNOG00000042471"; gene_version "5"; transcript_id "ENSRNOT00000065365"; transcript_version "5"; exon_number "4"; gene_name "Aadacl2fm3l1"; gene_source "ensembl"; gene_biotype "protein_coding"; transcript_name "Aadacl2fm3l1-201"; transcript_source "ensembl"; transcript_biotype "protein_coding"; protein_id "ENSRNOP00000062650"; protein_version "2"; tag "Ensembl_canonical";
2	ENSEMBL114_rn	exon	146116008	146116179	0.171881028264269	+	.	gene_id "ENSRNOG00000042471"; transcript_id "ENSRNOG00000042471_tx_2"; exon_id "2_146116008_146116179_+"; exonnum "4"; txlen "1043";
2	ensembl	CDS	146124639	146125238	0	+	0	gene_id "ENSRNOG00000042471"; gene_version "5"; transcript_id "ENSRNOT00000065365"; transcript_version "5"; exon_number "5"; gene_name "Aadacl2fm3l1"; gene_source "ensembl"; gene_biotype "protein_coding"; transcript_name "Aadacl2fm3l1-201"; transcript_source "ensembl"; transcript_biotype "protein_coding"; protein_id "ENSRNOP00000062650"; protein_version "2"; tag "Ensembl_canonical";
2	ensembl	exon	146124639	146125291	0	+	.	gene_id "ENSRNOG00000042471"; gene_version "5"; transcript_id "ENSRNOT00000065365"; transcript_version "5"; exon_number "5"; gene_name "Aadacl2fm3l1"; gene_source "ensembl"; gene_biotype "protein_coding"; transcript_name "Aadacl2fm3l1-201"; transcript_source "ensembl"; transcript_biotype "protein_coding"; exon_id "ENSRNOE00000424351"; exon_version "1"; tag "Ensembl_canonical";
2	ensembl	stop_codon	146125239	146125241	0	+	0	gene_id "ENSRNOG00000042471"; gene_version "5"; transcript_id "ENSRNOT00000065365"; transcript_version "5"; exon_number "5"; gene_name "Aadacl2fm3l1"; gene_source "ensembl"; gene_biotype "protein_coding"; transcript_name "Aadacl2fm3l1-201"; transcript_source "ensembl"; transcript_biotype "protein_coding"; tag "Ensembl_canonical";
2	ensembl	three_prime_utr	146125242	146125291	0	+	.	gene_id "ENSRNOG00000042471"; gene_version "5"; transcript_id "ENSRNOT00000065365"; transcript_version "5"; gene_name "Aadacl2fm3l1"; gene_source "ensembl"; gene_biotype "protein_coding"; transcript_name "Aadacl2fm3l1-201"; transcript_source "ensembl"; transcript_biotype "protein_coding"; tag "Ensembl_canonical";
2	sraer114_ss	exon	146135178	146135617	0.171881028264269	+	.	gene_id "ENSRNOG00000042471"; transcript_id "ENSRNOG00000042471_tx_2"; exon_id "2_146135178_146135617_+"; exonnum "5"; txlen "1043";
2	sraer114_es	exon	146150627	146150736	32.6442594484686	+	.	gene_id "ENSRNOG00000080372"; transcript_id "ENSRNOG00000080372_tx_1"; exon_id "2_146150627_146150736_+"; exonnum "1"; txlen "1178";
2	sraer114_es	exon	146150627	146150736	0.213697420874915	+	.	gene_id "ENSRNOG00000080372"; transcript_id "ENSRNOG00000080372_tx_2"; exon_id "2_146150627_146150736_+"; exonnum "1"; txlen "1102";
2	sraer114_mid	exon	146183193	146183415	32.6442594484686	+	.	gene_id "ENSRNOG00000080372"; transcript_id "ENSRNOG00000080372_tx_1"; exon_id "2_146183193_146183415_+"; exonnum "2"; txlen "1178";
2	sraer114_mid	exon	146183193	146183415	0.213697420874915	+	.	gene_id "ENSRNOG00000080372"; transcript_id "ENSRNOG00000080372_tx_2"; exon_id "2_146183193_146183415_+"; exonnum "2"; txlen "1102";
2	sraer114_mid	exon	146186645	146186714	32.6442594484686	+	.	gene_id "ENSRNOG00000080372"; transcript_id "ENSRNOG00000080372_tx_1"; exon_id "2_146186645_146186714_+"; exonnum "3"; txlen "1178";
2	sraer114_mid	exon	146186645	146186714	0.213697420874915	+	.	gene_id "ENSRNOG00000080372"; transcript_id "ENSRNOG00000080372_tx_2"; exon_id "2_146186645_146186714_+"; exonnum "3"; txlen "1102";
2	ensembl	start_codon	146186647	146186649	0	+	0	gene_id "ENSRNOG00000080372"; gene_version "1"; transcript_id "ENSRNOT00000086481"; transcript_version "3"; exon_number "1"; gene_source "ensembl"; gene_biotype "protein_coding"; transcript_source "ensembl"; transcript_biotype "protein_coding"; tag "Ensembl_canonical"; projection_parent_transcript "ENSMUST00000049476.3";
2	ensembl	exon	146186647	146186714	0	+	.	gene_id "ENSRNOG00000080372"; gene_version "1"; transcript_id "ENSRNOT00000086481"; transcript_version "3"; exon_number "1"; gene_source "ensembl"; gene_biotype "protein_coding"; transcript_source "ensembl"; transcript_biotype "protein_coding"; exon_id "ENSRNOE00000590682"; exon_version "2"; tag "Ensembl_canonical"; projection_parent_transcript "ENSMUST00000049476.3";
2	ensembl	CDS	146186647	146186714	0	+	0	gene_id "ENSRNOG00000080372"; gene_version "1"; transcript_id "ENSRNOT00000086481"; transcript_version "3"; exon_number "1"; gene_source "ensembl"; gene_biotype "protein_coding"; transcript_source "ensembl"; transcript_biotype "protein_coding"; protein_id "ENSRNOP00000074186"; protein_version "3"; tag "Ensembl_canonical"; projection_parent_transcript "ENSMUST00000049476.3";
2	ensembl	gene	146186647	146195715	0	+	.	gene_id "ENSRNOG00000080372"; gene_version "1"; gene_source "ensembl"; gene_biotype "protein_coding";
2	ensembl	transcript	146186647	146195715	0	+	.	gene_id "ENSRNOG00000080372"; gene_version "1"; transcript_id "ENSRNOT00000086481"; transcript_version "3"; gene_source "ensembl"; gene_biotype "protein_coding"; transcript_source "ensembl"; transcript_biotype "protein_coding"; tag "Ensembl_canonical"; projection_parent_transcript "ENSMUST00000049476.3";
2	ensembl	exon	146187544	146187715	0	+	.	gene_id "ENSRNOG00000080372"; gene_version "1"; transcript_id "ENSRNOT00000086481"; transcript_version "3"; exon_number "2"; gene_source "ensembl"; gene_biotype "protein_coding"; transcript_source "ensembl"; transcript_biotype "protein_coding"; exon_id "ENSRNOE00000509115"; exon_version "2"; tag "Ensembl_canonical"; projection_parent_transcript "ENSMUST00000049476.3";
2	ensembl	CDS	146187544	146187715	0	+	1	gene_id "ENSRNOG00000080372"; gene_version "1"; transcript_id "ENSRNOT00000086481"; transcript_version "3"; exon_number "2"; gene_source "ensembl"; gene_biotype "protein_coding"; transcript_source "ensembl"; transcript_biotype "protein_coding"; protein_id "ENSRNOP00000074186"; protein_version "3"; tag "Ensembl_canonical"; projection_parent_transcript "ENSMUST00000049476.3";
2	ENSEMBL114_rn	exon	146187544	146187715	32.6442594484686	+	.	gene_id "ENSRNOG00000080372"; transcript_id "ENSRNOG00000080372_tx_1"; exon_id "2_146187544_146187715_+"; exonnum "4"; txlen "1178";
2	sraer114_mid	exon	146187620	146187715	0.213697420874915	+	.	gene_id "ENSRNOG00000080372"; transcript_id "ENSRNOG00000080372_tx_2"; exon_id "2_146187620_146187715_+"; exonnum "4"; txlen "1102";
2	ensembl	CDS	146195113	146195712	0	+	0	gene_id "ENSRNOG00000080372"; gene_version "1"; transcript_id "ENSRNOT00000086481"; transcript_version "3"; exon_number "3"; gene_source "ensembl"; gene_biotype "protein_coding"; transcript_source "ensembl"; transcript_biotype "protein_coding"; protein_id "ENSRNOP00000074186"; protein_version "3"; tag "Ensembl_canonical"; projection_parent_transcript "ENSMUST00000049476.3";
2	ensembl	exon	146195113	146195715	0	+	.	gene_id "ENSRNOG00000080372"; gene_version "1"; transcript_id "ENSRNOT00000086481"; transcript_version "3"; exon_number "3"; gene_source "ensembl"; gene_biotype "protein_coding"; transcript_source "ensembl"; transcript_biotype "protein_coding"; exon_id "ENSRNOE00000663704"; exon_version "2"; tag "Ensembl_canonical"; projection_parent_transcript "ENSMUST00000049476.3";
2	ENSEMBL114_rn	exon	146195113	146195715	32.6442594484686	+	.	gene_id "ENSRNOG00000080372"; transcript_id "ENSRNOG00000080372_tx_1"; exon_id "2_146195113_146195715_+"; exonnum "5"; txlen "1178";
2	ENSEMBL114_rn	exon	146195113	146195715	0.213697420874915	+	.	gene_id "ENSRNOG00000080372"; transcript_id "ENSRNOG00000080372_tx_2"; exon_id "2_146195113_146195715_+"; exonnum "5"; txlen "1102";
2	ensembl	stop_codon	146195713	146195715	0	+	0	gene_id "ENSRNOG00000080372"; gene_version "1"; transcript_id "ENSRNOT00000086481"; transcript_version "3"; exon_number "3"; gene_source "ensembl"; gene_biotype "protein_coding"; transcript_source "ensembl"; transcript_biotype "protein_coding"; tag "Ensembl_canonical"; projection_parent_transcript "ENSMUST00000049476.3";
2	ensembl	start_codon	146227723	146227725	0	+	0	gene_id "ENSRNOG00000038008"; gene_version "4"; transcript_id "ENSRNOT00000057820"; transcript_version "4"; exon_number "1"; gene_name "Aadacl2fm2l1"; gene_source "ensembl"; gene_biotype "protein_coding"; transcript_name "Aadacl2fm2l1-201"; transcript_source "ensembl"; transcript_biotype "protein_coding"; tag "Ensembl_canonical";
2	ensembl	exon	146227723	146227860	0	+	.	gene_id "ENSRNOG00000038008"; gene_version "4"; transcript_id "ENSRNOT00000057820"; transcript_version "4"; exon_number "1"; gene_name "Aadacl2fm2l1"; gene_source "ensembl"; gene_biotype "protein_coding"; transcript_name "Aadacl2fm2l1-201"; transcript_source "ensembl"; transcript_biotype "protein_coding"; exon_id "ENSRNOE00000657511"; exon_version "2"; tag "Ensembl_canonical";
2	ensembl	CDS	146227723	146227860	0	+	0	gene_id "ENSRNOG00000038008"; gene_version "4"; transcript_id "ENSRNOT00000057820"; transcript_version "4"; exon_number "1"; gene_name "Aadacl2fm2l1"; gene_source "ensembl"; gene_biotype "protein_coding"; transcript_name "Aadacl2fm2l1-201"; transcript_source "ensembl"; transcript_biotype "protein_coding"; protein_id "ENSRNOP00000054632"; protein_version "4"; tag "Ensembl_canonical";
2	ENSEMBL114_rn	exon	146227723	146227860	0.279552621783634	+	.	gene_id "ENSRNOG00000038008"; transcript_id "ENSRNOG00000038008_tx_1"; exon_id "2_146227723_146227860_+"; exonnum "1"; txlen "1206";
2	ENSEMBL114_rn	exon	146227723	146227860	0.0955358302431349	+	.	gene_id "ENSRNOG00000038008"; transcript_id "ENSRNOG00000038008_tx_2"; exon_id "2_146227723_146227860_+"; exonnum "1"; txlen "1034";
2	ensembl	gene	146227723	146248333	0	+	.	gene_id "ENSRNOG00000038008"; gene_version "4"; gene_name "Aadacl2fm2l1"; gene_source "ensembl"; gene_biotype "protein_coding";
2	ensembl	transcript	146227723	146248333	0	+	.	gene_id "ENSRNOG00000038008"; gene_version "4"; transcript_id "ENSRNOT00000057820"; transcript_version "4"; gene_name "Aadacl2fm2l1"; gene_source "ensembl"; gene_biotype "protein_coding"; transcript_name "Aadacl2fm2l1-201"; transcript_source "ensembl"; transcript_biotype "protein_coding"; tag "Ensembl_canonical";
2	sraer114_mid	exon	146229211	146229433	0.279552621783634	+	.	gene_id "ENSRNOG00000038008"; transcript_id "ENSRNOG00000038008_tx_1"; exon_id "2_146229211_146229433_+"; exonnum "2"; txlen "1206";
2	sraer114_mid	exon	146229211	146229433	0.0955358302431349	+	.	gene_id "ENSRNOG00000038008"; transcript_id "ENSRNOG00000038008_tx_2"; exon_id "2_146229211_146229433_+"; exonnum "2"; txlen "1034";
2	ensembl	exon	146229211	146229439	0	+	.	gene_id "ENSRNOG00000038008"; gene_version "4"; transcript_id "ENSRNOT00000057820"; transcript_version "4"; exon_number "2"; gene_name "Aadacl2fm2l1"; gene_source "ensembl"; gene_biotype "protein_coding"; transcript_name "Aadacl2fm2l1-201"; transcript_source "ensembl"; transcript_biotype "protein_coding"; exon_id "ENSRNOE00000627946"; exon_version "2"; tag "Ensembl_canonical";
2	ensembl	CDS	146229211	146229439	0	+	0	gene_id "ENSRNOG00000038008"; gene_version "4"; transcript_id "ENSRNOT00000057820"; transcript_version "4"; exon_number "2"; gene_name "Aadacl2fm2l1"; gene_source "ensembl"; gene_biotype "protein_coding"; transcript_name "Aadacl2fm2l1-201"; transcript_source "ensembl"; transcript_biotype "protein_coding"; protein_id "ENSRNOP00000054632"; protein_version "4"; tag "Ensembl_canonical";
2	sraer114_mid	exon	146231681	146231750	0.279552621783634	+	.	gene_id "ENSRNOG00000038008"; transcript_id "ENSRNOG00000038008_tx_1"; exon_id "2_146231681_146231750_+"; exonnum "3"; txlen "1206";
2	sraer114_mid	exon	146231681	146231750	0.0955358302431349	+	.	gene_id "ENSRNOG00000038008"; transcript_id "ENSRNOG00000038008_tx_2"; exon_id "2_146231681_146231750_+"; exonnum "3"; txlen "1034";
2	ensembl	exon	146231687	146231750	0	+	.	gene_id "ENSRNOG00000038008"; gene_version "4"; transcript_id "ENSRNOT00000057820"; transcript_version "4"; exon_number "3"; gene_name "Aadacl2fm2l1"; gene_source "ensembl"; gene_biotype "protein_coding"; transcript_name "Aadacl2fm2l1-201"; transcript_source "ensembl"; transcript_biotype "protein_coding"; exon_id "ENSRNOE00000480861"; exon_version "3"; tag "Ensembl_canonical";
2	ensembl	CDS	146231687	146231750	0	+	2	gene_id "ENSRNOG00000038008"; gene_version "4"; transcript_id "ENSRNOT00000057820"; transcript_version "4"; exon_number "3"; gene_name "Aadacl2fm2l1"; gene_source "ensembl"; gene_biotype "protein_coding"; transcript_name "Aadacl2fm2l1-201"; transcript_source "ensembl"; transcript_biotype "protein_coding"; protein_id "ENSRNOP00000054632"; protein_version "4"; tag "Ensembl_canonical";
2	ensembl	exon	146232545	146232716	0	+	.	gene_id "ENSRNOG00000038008"; gene_version "4"; transcript_id "ENSRNOT00000057820"; transcript_version "4"; exon_number "4"; gene_name "Aadacl2fm2l1"; gene_source "ensembl"; gene_biotype "protein_coding"; transcript_name "Aadacl2fm2l1-201"; transcript_source "ensembl"; transcript_biotype "protein_coding"; exon_id "ENSRNOE00000480889"; exon_version "1"; tag "Ensembl_canonical";
2	ensembl	CDS	146232545	146232716	0	+	1	gene_id "ENSRNOG00000038008"; gene_version "4"; transcript_id "ENSRNOT00000057820"; transcript_version "4"; exon_number "4"; gene_name "Aadacl2fm2l1"; gene_source "ensembl"; gene_biotype "protein_coding"; transcript_name "Aadacl2fm2l1-201"; transcript_source "ensembl"; transcript_biotype "protein_coding"; protein_id "ENSRNOP00000054632"; protein_version "4"; tag "Ensembl_canonical";
2	ENSEMBL114_rn	exon	146232545	146232716	0.279552621783634	+	.	gene_id "ENSRNOG00000038008"; transcript_id "ENSRNOG00000038008_tx_1"; exon_id "2_146232545_146232716_+"; exonnum "4"; txlen "1206";
2	ensembl	CDS	146247731	146248330	0	+	0	gene_id "ENSRNOG00000038008"; gene_version "4"; transcript_id "ENSRNOT00000057820"; transcript_version "4"; exon_number "5"; gene_name "Aadacl2fm2l1"; gene_source "ensembl"; gene_biotype "protein_coding"; transcript_name "Aadacl2fm2l1-201"; transcript_source "ensembl"; transcript_biotype "protein_coding"; protein_id "ENSRNOP00000054632"; protein_version "4"; tag "Ensembl_canonical";
2	ensembl	exon	146247731	146248333	0	+	.	gene_id "ENSRNOG00000038008"; gene_version "4"; transcript_id "ENSRNOT00000057820"; transcript_version "4"; exon_number "5"; gene_name "Aadacl2fm2l1"; gene_source "ensembl"; gene_biotype "protein_coding"; transcript_name "Aadacl2fm2l1-201"; transcript_source "ensembl"; transcript_biotype "protein_coding"; exon_id "ENSRNOE00000471074"; exon_version "3"; tag "Ensembl_canonical";
2	ENSEMBL114_rn	exon	146247731	146248333	0.279552621783634	+	.	gene_id "ENSRNOG00000038008"; transcript_id "ENSRNOG00000038008_tx_1"; exon_id "2_146247731_146248333_+"; exonnum "5"; txlen "1206";
2	ENSEMBL114_rn	exon	146247731	146248333	0.0955358302431349	+	.	gene_id "ENSRNOG00000038008"; transcript_id "ENSRNOG00000038008_tx_2"; exon_id "2_146247731_146248333_+"; exonnum "4"; txlen "1034";
2	ensembl	stop_codon	146248331	146248333	0	+	0	gene_id "ENSRNOG00000038008"; gene_version "4"; transcript_id "ENSRNOT00000057820"; transcript_version "4"; exon_number "5"; gene_name "Aadacl2fm2l1"; gene_source "ensembl"; gene_biotype "protein_coding"; transcript_name "Aadacl2fm2l1-201"; transcript_source "ensembl"; transcript_biotype "protein_coding"; tag "Ensembl_canonical";
2	ensembl	start_codon	146273344	146273346	0	+	0	gene_id "ENSRNOG00000073541"; gene_version "1"; transcript_id "ENSRNOT00000128386"; transcript_version "1"; exon_number "1"; gene_name "Aadacl2"; gene_source "ensembl"; gene_biotype "protein_coding"; transcript_name "Aadacl2-201"; transcript_source "ensembl"; transcript_biotype "protein_coding"; tag "Ensembl_canonical"; projection_parent_transcript "ENSMUST00000169794.2";
2	ensembl	exon	146273344	146273481	0	+	.	gene_id "ENSRNOG00000073541"; gene_version "1"; transcript_id "ENSRNOT00000128386"; transcript_version "1"; exon_number "1"; gene_name "Aadacl2"; gene_source "ensembl"; gene_biotype "protein_coding"; transcript_name "Aadacl2-201"; transcript_source "ensembl"; transcript_biotype "protein_coding"; exon_id "ENSRNOE00000742189"; exon_version "1"; tag "Ensembl_canonical"; projection_parent_transcript "ENSMUST00000169794.2";
2	ensembl	CDS	146273344	146273481	0	+	0	gene_id "ENSRNOG00000073541"; gene_version "1"; transcript_id "ENSRNOT00000128386"; transcript_version "1"; exon_number "1"; gene_name "Aadacl2"; gene_source "ensembl"; gene_biotype "protein_coding"; transcript_name "Aadacl2-201"; transcript_source "ensembl"; transcript_biotype "protein_coding"; protein_id "ENSRNOP00000106241"; protein_version "1"; tag "Ensembl_canonical"; projection_parent_transcript "ENSMUST00000169794.2";
2	ENSEMBL114_rn	exon	146273344	146273481	0.647534621441943	+	.	gene_id "ENSRNOG00000073541"; transcript_id "ENSRNOG00000073541_tx_3"; exon_id "2_146273344_146273481_+"; exonnum "1"; txlen "1229";
2	ensembl	gene	146273344	146293953	0	+	.	gene_id "ENSRNOG00000073541"; gene_version "1"; gene_name "Aadacl2"; gene_source "ensembl"; gene_biotype "protein_coding";
2	ensembl	transcript	146273344	146293953	0	+	.	gene_id "ENSRNOG00000073541"; gene_version "1"; transcript_id "ENSRNOT00000128386"; transcript_version "1"; gene_name "Aadacl2"; gene_source "ensembl"; gene_biotype "protein_coding"; transcript_name "Aadacl2-201"; transcript_source "ensembl"; transcript_biotype "protein_coding"; tag "Ensembl_canonical"; projection_parent_transcript "ENSMUST00000169794.2";
2	ensembl	exon	146276988	146277210	0	+	.	gene_id "ENSRNOG00000073541"; gene_version "1"; transcript_id "ENSRNOT00000128386"; transcript_version "1"; exon_number "2"; gene_name "Aadacl2"; gene_source "ensembl"; gene_biotype "protein_coding"; transcript_name "Aadacl2-201"; transcript_source "ensembl"; transcript_biotype "protein_coding"; exon_id "ENSRNOE00000806330"; exon_version "1"; tag "Ensembl_canonical"; projection_parent_transcript "ENSMUST00000169794.2";
2	ensembl	CDS	146276988	146277210	0	+	0	gene_id "ENSRNOG00000073541"; gene_version "1"; transcript_id "ENSRNOT00000128386"; transcript_version "1"; exon_number "2"; gene_name "Aadacl2"; gene_source "ensembl"; gene_biotype "protein_coding"; transcript_name "Aadacl2-201"; transcript_source "ensembl"; transcript_biotype "protein_coding"; protein_id "ENSRNOP00000106241"; protein_version "1"; tag "Ensembl_canonical"; projection_parent_transcript "ENSMUST00000169794.2";
2	ENSEMBL114_rn	exon	146276988	146277210	0.647534621441943	+	.	gene_id "ENSRNOG00000073541"; transcript_id "ENSRNOG00000073541_tx_3"; exon_id "2_146276988_146277210_+"; exonnum "2"; txlen "1229";
2	ensembl	exon	146281816	146281885	0	+	.	gene_id "ENSRNOG00000073541"; gene_version "1"; transcript_id "ENSRNOT00000128386"; transcript_version "1"; exon_number "3"; gene_name "Aadacl2"; gene_source "ensembl"; gene_biotype "protein_coding"; transcript_name "Aadacl2-201"; transcript_source "ensembl"; transcript_biotype "protein_coding"; exon_id "ENSRNOE00000713707"; exon_version "1"; tag "Ensembl_canonical"; projection_parent_transcript "ENSMUST00000169794.2";
2	ensembl	CDS	146281816	146281885	0	+	2	gene_id "ENSRNOG00000073541"; gene_version "1"; transcript_id "ENSRNOT00000128386"; transcript_version "1"; exon_number "3"; gene_name "Aadacl2"; gene_source "ensembl"; gene_biotype "protein_coding"; transcript_name "Aadacl2-201"; transcript_source "ensembl"; transcript_biotype "protein_coding"; protein_id "ENSRNOP00000106241"; protein_version "1"; tag "Ensembl_canonical"; projection_parent_transcript "ENSMUST00000169794.2";
2	ENSEMBL114_rn	exon	146281816	146281885	0.647534621441943	+	.	gene_id "ENSRNOG00000073541"; transcript_id "ENSRNOG00000073541_tx_3"; exon_id "2_146281816_146281885_+"; exonnum "3"; txlen "1229";
2	ensembl	exon	146283470	146283641	0	+	.	gene_id "ENSRNOG00000073541"; gene_version "1"; transcript_id "ENSRNOT00000128386"; transcript_version "1"; exon_number "4"; gene_name "Aadacl2"; gene_source "ensembl"; gene_biotype "protein_coding"; transcript_name "Aadacl2-201"; transcript_source "ensembl"; transcript_biotype "protein_coding"; exon_id "ENSRNOE00000755297"; exon_version "1"; tag "Ensembl_canonical"; projection_parent_transcript "ENSMUST00000169794.2";
2	ensembl	CDS	146283470	146283641	0	+	1	gene_id "ENSRNOG00000073541"; gene_version "1"; transcript_id "ENSRNOT00000128386"; transcript_version "1"; exon_number "4"; gene_name "Aadacl2"; gene_source "ensembl"; gene_biotype "protein_coding"; transcript_name "Aadacl2-201"; transcript_source "ensembl"; transcript_biotype "protein_coding"; protein_id "ENSRNOP00000106241"; protein_version "1"; tag "Ensembl_canonical"; projection_parent_transcript "ENSMUST00000169794.2";
2	sraer114_mid	exon	146283470	146283664	0.647534621441943	+	.	gene_id "ENSRNOG00000073541"; transcript_id "ENSRNOG00000073541_tx_3"; exon_id "2_146283470_146283664_+"; exonnum "4"; txlen "1229";
2	sraer114_es	exon	146285191	146285308	4.26597257462623	+	.	gene_id "ENSRNOG00000073541"; transcript_id "ENSRNOG00000073541_tx_2"; exon_id "2_146285191_146285308_+"; exonnum "1"; txlen "721";
2	ensembl	CDS	146293351	146293950	0	+	0	gene_id "ENSRNOG00000073541"; gene_version "1"; transcript_id "ENSRNOT00000128386"; transcript_version "1"; exon_number "5"; gene_name "Aadacl2"; gene_source "ensembl"; gene_biotype "protein_coding"; transcript_name "Aadacl2-201"; transcript_source "ensembl"; transcript_biotype "protein_coding"; protein_id "ENSRNOP00000106241"; protein_version "1"; tag "Ensembl_canonical"; projection_parent_transcript "ENSMUST00000169794.2";
2	ensembl	exon	146293351	146293953	0	+	.	gene_id "ENSRNOG00000073541"; gene_version "1"; transcript_id "ENSRNOT00000128386"; transcript_version "1"; exon_number "5"; gene_name "Aadacl2"; gene_source "ensembl"; gene_biotype "protein_coding"; transcript_name "Aadacl2-201"; transcript_source "ensembl"; transcript_biotype "protein_coding"; exon_id "ENSRNOE00000589304"; exon_version "2"; tag "Ensembl_canonical"; projection_parent_transcript "ENSMUST00000169794.2";
2	ENSEMBL114_rn	exon	146293351	146293953	4.26597257462623	+	.	gene_id "ENSRNOG00000073541"; transcript_id "ENSRNOG00000073541_tx_2"; exon_id "2_146293351_146293953_+"; exonnum "2"; txlen "721";
2	ENSEMBL114_rn	exon	146293351	146293953	0.647534621441943	+	.	gene_id "ENSRNOG00000073541"; transcript_id "ENSRNOG00000073541_tx_3"; exon_id "2_146293351_146293953_+"; exonnum "5"; txlen "1229";
2	ensembl	stop_codon	146293951	146293953	0	+	0	gene_id "ENSRNOG00000073541"; gene_version "1"; transcript_id "ENSRNOT00000128386"; transcript_version "1"; exon_number "5"; gene_name "Aadacl2"; gene_source "ensembl"; gene_biotype "protein_coding"; transcript_name "Aadacl2-201"; transcript_source "ensembl"; transcript_biotype "protein_coding"; tag "Ensembl_canonical"; projection_parent_transcript "ENSMUST00000169794.2";
2	sraer114_es	exon	146294225	146294289	0.00565059951468144	+	.	gene_id "ENSRNOG00000013950"; transcript_id "ENSRNOG00000013950_tx_4"; exon_id "2_146294225_146294289_+"; exonnum "1"; txlen "1784";
2	sraer114_mid	exon	146295423	146295591	0.00565059951468144	+	.	gene_id "ENSRNOG00000013950"; transcript_id "ENSRNOG00000013950_tx_4"; exon_id "2_146295423_146295591_+"; exonnum "2"; txlen "1784";
2	ensembl	five_prime_utr	146313279	146313303	0	+	.	gene_id "ENSRNOG00000013950"; gene_version "9"; transcript_id "ENSRNOT00000018761"; transcript_version "6"; gene_name "Aadac"; gene_source "ensembl"; gene_biotype "protein_coding"; transcript_name "Aadac-201"; transcript_source "ensembl"; transcript_biotype "protein_coding"; tag "Ensembl_canonical";
2	ensembl	exon	146313279	146313438	0	+	.	gene_id "ENSRNOG00000013950"; gene_version "9"; transcript_id "ENSRNOT00000018761"; transcript_version "6"; exon_number "1"; gene_name "Aadac"; gene_source "ensembl"; gene_biotype "protein_coding"; transcript_name "Aadac-201"; transcript_source "ensembl"; transcript_biotype "protein_coding"; exon_id "ENSRNOE00000532276"; exon_version "1"; tag "Ensembl_canonical";
2	ensembl	gene	146313279	146324525	0	+	.	gene_id "ENSRNOG00000013950"; gene_version "9"; gene_name "Aadac"; gene_source "ensembl"; gene_biotype "protein_coding";
2	ensembl	transcript	146313279	146324525	0	+	.	gene_id "ENSRNOG00000013950"; gene_version "9"; transcript_id "ENSRNOT00000018761"; transcript_version "6"; gene_name "Aadac"; gene_source "ensembl"; gene_biotype "protein_coding"; transcript_name "Aadac-201"; transcript_source "ensembl"; transcript_biotype "protein_coding"; tag "Ensembl_canonical";
2	ensembl	start_codon	146313304	146313306	0	+	0	gene_id "ENSRNOG00000013950"; gene_version "9"; transcript_id "ENSRNOT00000018761"; transcript_version "6"; exon_number "1"; gene_name "Aadac"; gene_source "ensembl"; gene_biotype "protein_coding"; transcript_name "Aadac-201"; transcript_source "ensembl"; transcript_biotype "protein_coding"; tag "Ensembl_canonical";
2	ensembl	CDS	146313304	146313438	0	+	0	gene_id "ENSRNOG00000013950"; gene_version "9"; transcript_id "ENSRNOT00000018761"; transcript_version "6"; exon_number "1"; gene_name "Aadac"; gene_source "ensembl"; gene_biotype "protein_coding"; transcript_name "Aadac-201"; transcript_source "ensembl"; transcript_biotype "protein_coding"; protein_id "ENSRNOP00000018761"; protein_version "3"; tag "Ensembl_canonical";
2	sraer114_mid	exon	146313374	146313438	0.00565059951468144	+	.	gene_id "ENSRNOG00000013950"; transcript_id "ENSRNOG00000013950_tx_4"; exon_id "2_146313374_146313438_+"; exonnum "3"; txlen "1784";
2	ensembl	exon	146317302	146317524	0	+	.	gene_id "ENSRNOG00000013950"; gene_version "9"; transcript_id "ENSRNOT00000018761"; transcript_version "6"; exon_number "2"; gene_name "Aadac"; gene_source "ensembl"; gene_biotype "protein_coding"; transcript_name "Aadac-201"; transcript_source "ensembl"; transcript_biotype "protein_coding"; exon_id "ENSRNOE00000498686"; exon_version "1"; tag "Ensembl_canonical";
2	ensembl	CDS	146317302	146317524	0	+	0	gene_id "ENSRNOG00000013950"; gene_version "9"; transcript_id "ENSRNOT00000018761"; transcript_version "6"; exon_number "2"; gene_name "Aadac"; gene_source "ensembl"; gene_biotype "protein_coding"; transcript_name "Aadac-201"; transcript_source "ensembl"; transcript_biotype "protein_coding"; protein_id "ENSRNOP00000018761"; protein_version "3"; tag "Ensembl_canonical";
2	ENSEMBL114_rn	exon	146317302	146317524	0.00565059951468144	+	.	gene_id "ENSRNOG00000013950"; transcript_id "ENSRNOG00000013950_tx_4"; exon_id "2_146317302_146317524_+"; exonnum "4"; txlen "1784";
2	ensembl	exon	146318738	146318807	0	+	.	gene_id "ENSRNOG00000013950"; gene_version "9"; transcript_id "ENSRNOT00000018761"; transcript_version "6"; exon_number "3"; gene_name "Aadac"; gene_source "ensembl"; gene_biotype "protein_coding"; transcript_name "Aadac-201"; transcript_source "ensembl"; transcript_biotype "protein_coding"; exon_id "ENSRNOE00000472160"; exon_version "1"; tag "Ensembl_canonical";
2	ensembl	CDS	146318738	146318807	0	+	2	gene_id "ENSRNOG00000013950"; gene_version "9"; transcript_id "ENSRNOT00000018761"; transcript_version "6"; exon_number "3"; gene_name "Aadac"; gene_source "ensembl"; gene_biotype "protein_coding"; transcript_name "Aadac-201"; transcript_source "ensembl"; transcript_biotype "protein_coding"; protein_id "ENSRNOP00000018761"; protein_version "3"; tag "Ensembl_canonical";
2	ENSEMBL114_rn	exon	146318738	146318807	0.00565059951468144	+	.	gene_id "ENSRNOG00000013950"; transcript_id "ENSRNOG00000013950_tx_4"; exon_id "2_146318738_146318807_+"; exonnum "5"; txlen "1784";
2	ensembl	exon	146319832	146320003	0	+	.	gene_id "ENSRNOG00000013950"; gene_version "9"; transcript_id "ENSRNOT00000018761"; transcript_version "6"; exon_number "4"; gene_name "Aadac"; gene_source "ensembl"; gene_biotype "protein_coding"; transcript_name "Aadac-201"; transcript_source "ensembl"; transcript_biotype "protein_coding"; exon_id "ENSRNOE00000289721"; exon_version "1"; tag "Ensembl_canonical";
2	ensembl	CDS	146319832	146320003	0	+	1	gene_id "ENSRNOG00000013950"; gene_version "9"; transcript_id "ENSRNOT00000018761"; transcript_version "6"; exon_number "4"; gene_name "Aadac"; gene_source "ensembl"; gene_biotype "protein_coding"; transcript_name "Aadac-201"; transcript_source "ensembl"; transcript_biotype "protein_coding"; protein_id "ENSRNOP00000018761"; protein_version "3"; tag "Ensembl_canonical";
2	ENSEMBL114_rn	exon	146319832	146320003	0.00565059951468144	+	.	gene_id "ENSRNOG00000013950"; transcript_id "ENSRNOG00000013950_tx_4"; exon_id "2_146319832_146320003_+"; exonnum "6"; txlen "1784";
2	ensembl	CDS	146323506	146324099	0	+	0	gene_id "ENSRNOG00000013950"; gene_version "9"; transcript_id "ENSRNOT00000018761"; transcript_version "6"; exon_number "5"; gene_name "Aadac"; gene_source "ensembl"; gene_biotype "protein_coding"; transcript_name "Aadac-201"; transcript_source "ensembl"; transcript_biotype "protein_coding"; protein_id "ENSRNOP00000018761"; protein_version "3"; tag "Ensembl_canonical";
2	ensembl	exon	146323506	146324525	0	+	.	gene_id "ENSRNOG00000013950"; gene_version "9"; transcript_id "ENSRNOT00000018761"; transcript_version "6"; exon_number "5"; gene_name "Aadac"; gene_source "ensembl"; gene_biotype "protein_coding"; transcript_name "Aadac-201"; transcript_source "ensembl"; transcript_biotype "protein_coding"; exon_id "ENSRNOE00000133593"; exon_version "1"; tag "Ensembl_canonical";
2	ENSEMBL114_rn	exon	146323506	146324525	0.00565059951468144	+	.	gene_id "ENSRNOG00000013950"; transcript_id "ENSRNOG00000013950_tx_4"; exon_id "2_146323506_146324525_+"; exonnum "7"; txlen "1784";
2	ensembl	stop_codon	146324100	146324102	0	+	0	gene_id "ENSRNOG00000013950"; gene_version "9"; transcript_id "ENSRNOT00000018761"; transcript_version "6"; exon_number "5"; gene_name "Aadac"; gene_source "ensembl"; gene_biotype "protein_coding"; transcript_name "Aadac-201"; transcript_source "ensembl"; transcript_biotype "protein_coding"; tag "Ensembl_canonical";
2	ensembl	three_prime_utr	146324103	146324525	0	+	.	gene_id "ENSRNOG00000013950"; gene_version "9"; transcript_id "ENSRNOT00000018761"; transcript_version "6"; gene_name "Aadac"; gene_source "ensembl"; gene_biotype "protein_coding"; transcript_name "Aadac-201"; transcript_source "ensembl"; transcript_biotype "protein_coding"; tag "Ensembl_canonical";
2	sraer114_mid	exon	146330555	146330816	0.54960894220017	+	.	gene_id "ENSRNOG00000013950"; transcript_id "ENSRNOG00000013950_tx_1"; exon_id "2_146330555_146330816_+"; exonnum "1"; txlen "813";
2	sraer114_mid	exon	146330555	146330816	0.349298610762514	+	.	gene_id "ENSRNOG00000013950"; transcript_id "ENSRNOG00000013950_tx_2"; exon_id "2_146330555_146330816_+"; exonnum "1"; txlen "541";
2	sraer114_ss	exon	146335004	146335554	0.54960894220017	+	.	gene_id "ENSRNOG00000013950"; transcript_id "ENSRNOG00000013950_tx_1"; exon_id "2_146335004_146335554_+"; exonnum "2"; txlen "813";
2	sraer114_ss	exon	146350780	146351058	0.349298610762514	+	.	gene_id "ENSRNOG00000013950"; transcript_id "ENSRNOG00000013950_tx_2"; exon_id "2_146350780_146351058_+"; exonnum "2"; txlen "541";
2	ensembl	five_prime_utr	146368858	146368913	0	+	.	gene_id "ENSRNOG00000014039"; gene_version "5"; transcript_id "ENSRNOT00000018767"; transcript_version "5"; gene_name "Sucnr1"; gene_source "ensembl"; gene_biotype "protein_coding"; transcript_name "Sucnr1-201"; transcript_source "ensembl"; transcript_biotype "protein_coding"; tag "Ensembl_canonical";
2	ensembl	exon	146368858	146368916	0	+	.	gene_id "ENSRNOG00000014039"; gene_version "5"; transcript_id "ENSRNOT00000018767"; transcript_version "5"; exon_number "1"; gene_name "Sucnr1"; gene_source "ensembl"; gene_biotype "protein_coding"; transcript_name "Sucnr1-201"; transcript_source "ensembl"; transcript_biotype "protein_coding"; exon_id "ENSRNOE00000695352"; exon_version "1"; tag "Ensembl_canonical";
2	ensembl	gene	146368858	146380360	0	+	.	gene_id "ENSRNOG00000014039"; gene_version "5"; gene_name "Sucnr1"; gene_source "ensembl"; gene_biotype "protein_coding";
2	ensembl	transcript	146368858	146380360	0	+	.	gene_id "ENSRNOG00000014039"; gene_version "5"; transcript_id "ENSRNOT00000018767"; transcript_version "5"; gene_name "Sucnr1"; gene_source "ensembl"; gene_biotype "protein_coding"; transcript_name "Sucnr1-201"; transcript_source "ensembl"; transcript_biotype "protein_coding"; tag "Ensembl_canonical";
2	ensembl	CDS	146368914	146368916	0	+	0	gene_id "ENSRNOG00000014039"; gene_version "5"; transcript_id "ENSRNOT00000018767"; transcript_version "5"; exon_number "1"; gene_name "Sucnr1"; gene_source "ensembl"; gene_biotype "protein_coding"; transcript_name "Sucnr1-201"; transcript_source "ensembl"; transcript_biotype "protein_coding"; protein_id "ENSRNOP00000018767"; protein_version "3"; tag "Ensembl_canonical";
2	ensembl	start_codon	146368914	146368916	0	+	0	gene_id "ENSRNOG00000014039"; gene_version "5"; transcript_id "ENSRNOT00000018767"; transcript_version "5"; exon_number "1"; gene_name "Sucnr1"; gene_source "ensembl"; gene_biotype "protein_coding"; transcript_name "Sucnr1-201"; transcript_source "ensembl"; transcript_biotype "protein_coding"; tag "Ensembl_canonical";
2	ensembl	CDS	146378876	146379823	0	+	0	gene_id "ENSRNOG00000014039"; gene_version "5"; transcript_id "ENSRNOT00000018767"; transcript_version "5"; exon_number "2"; gene_name "Sucnr1"; gene_source "ensembl"; gene_biotype "protein_coding"; transcript_name "Sucnr1-201"; transcript_source "ensembl"; transcript_biotype "protein_coding"; protein_id "ENSRNOP00000018767"; protein_version "3"; tag "Ensembl_canonical";
2	ensembl	exon	146378876	146380360	0	+	.	gene_id "ENSRNOG00000014039"; gene_version "5"; transcript_id "ENSRNOT00000018767"; transcript_version "5"; exon_number "2"; gene_name "Sucnr1"; gene_source "ensembl"; gene_biotype "protein_coding"; transcript_name "Sucnr1-201"; transcript_source "ensembl"; transcript_biotype "protein_coding"; exon_id "ENSRNOE00000133827"; exon_version "4"; tag "Ensembl_canonical";
2	ensembl	stop_codon	146379824	146379826	0	+	0	gene_id "ENSRNOG00000014039"; gene_version "5"; transcript_id "ENSRNOT00000018767"; transcript_version "5"; exon_number "2"; gene_name "Sucnr1"; gene_source "ensembl"; gene_biotype "protein_coding"; transcript_name "Sucnr1-201"; transcript_source "ensembl"; transcript_biotype "protein_coding"; tag "Ensembl_canonical";
2	ensembl	three_prime_utr	146379827	146380360	0	+	.	gene_id "ENSRNOG00000014039"; gene_version "5"; transcript_id "ENSRNOT00000018767"; transcript_version "5"; gene_name "Sucnr1"; gene_source "ensembl"; gene_biotype "protein_coding"; transcript_name "Sucnr1-201"; transcript_source "ensembl"; transcript_biotype "protein_coding"; tag "Ensembl_canonical";
2	ensembl	exon	146399143	146399417	0	+	.	gene_id "ENSRNOG00000078856"; gene_version "1"; transcript_id "ENSRNOT00000125972"; transcript_version "1"; exon_number "1"; gene_source "ensembl"; gene_biotype "lncRNA"; transcript_source "ensembl"; transcript_biotype "lncRNA"; exon_id "ENSRNOE00000810940"; exon_version "1"; tag "Ensembl_canonical";
2	ensembl	exon	146399143	146399417	0	+	.	gene_id "ENSRNOG00000078856"; gene_version "1"; transcript_id "ENSRNOT00000139002"; transcript_version "1"; exon_number "1"; gene_source "ensembl"; gene_biotype "lncRNA"; transcript_source "ensembl"; transcript_biotype "lncRNA"; exon_id "ENSRNOE00000810940"; exon_version "1";
2	ensembl	gene	146399143	146413120	0	+	.	gene_id "ENSRNOG00000078856"; gene_version "1"; gene_source "ensembl"; gene_biotype "lncRNA";
2	ensembl	transcript	146399143	146413120	0	+	.	gene_id "ENSRNOG00000078856"; gene_version "1"; transcript_id "ENSRNOT00000125972"; transcript_version "1"; gene_source "ensembl"; gene_biotype "lncRNA"; transcript_source "ensembl"; transcript_biotype "lncRNA"; tag "Ensembl_canonical";
2	ensembl	transcript	146399143	146413120	0	+	.	gene_id "ENSRNOG00000078856"; gene_version "1"; transcript_id "ENSRNOT00000139002"; transcript_version "1"; gene_source "ensembl"; gene_biotype "lncRNA"; transcript_source "ensembl"; transcript_biotype "lncRNA";
2	ensembl	exon	146399177	146399417	0	+	.	gene_id "ENSRNOG00000078856"; gene_version "1"; transcript_id "ENSRNOT00000165079"; transcript_version "1"; exon_number "1"; gene_source "ensembl"; gene_biotype "lncRNA"; transcript_source "ensembl"; transcript_biotype "lncRNA"; exon_id "ENSRNOE00000724114"; exon_version "1";
2	ensembl	transcript	146399177	146413120	0	+	.	gene_id "ENSRNOG00000078856"; gene_version "1"; transcript_id "ENSRNOT00000165079"; transcript_version "1"; gene_source "ensembl"; gene_biotype "lncRNA"; transcript_source "ensembl"; transcript_biotype "lncRNA";
2	ensembl	exon	146399187	146399417	0	+	.	gene_id "ENSRNOG00000078856"; gene_version "1"; transcript_id "ENSRNOT00000173472"; transcript_version "1"; exon_number "1"; gene_source "ensembl"; gene_biotype "lncRNA"; transcript_source "ensembl"; transcript_biotype "lncRNA"; exon_id "ENSRNOE00000754393"; exon_version "1";
2	ENSEMBL114_rn	exon	146399187	146399417	0.289791045442206	+	.	gene_id "ENSRNOG00000078856"; transcript_id "ENSRNOG00000078856_tx_7"; exon_id "2_146399187_146399417_+"; exonnum "1"; txlen "1019";
2	ENSEMBL114_rn	exon	146399187	146399417	0.289791045442206	+	.	gene_id "ENSRNOG00000078856"; transcript_id "ENSRNOG00000078856_tx_8"; exon_id "2_146399187_146399417_+"; exonnum "1"; txlen "4763";
2	ensembl	transcript	146399187	146413120	0	+	.	gene_id "ENSRNOG00000078856"; gene_version "1"; transcript_id "ENSRNOT00000173472"; transcript_version "1"; gene_source "ensembl"; gene_biotype "lncRNA"; transcript_source "ensembl"; transcript_biotype "lncRNA";
2	ensembl	exon	146399209	146399417	0	+	.	gene_id "ENSRNOG00000078856"; gene_version "1"; transcript_id "ENSRNOT00000155758"; transcript_version "1"; exon_number "1"; gene_source "ensembl"; gene_biotype "lncRNA"; transcript_source "ensembl"; transcript_biotype "lncRNA"; exon_id "ENSRNOE00000808021"; exon_version "1";
2	ensembl	transcript	146399209	146413120	0	+	.	gene_id "ENSRNOG00000078856"; gene_version "1"; transcript_id "ENSRNOT00000155758"; transcript_version "1"; gene_source "ensembl"; gene_biotype "lncRNA"; transcript_source "ensembl"; transcript_biotype "lncRNA";
2	ensembl	exon	146401977	146402084	0	+	.	gene_id "ENSRNOG00000078856"; gene_version "1"; transcript_id "ENSRNOT00000125972"; transcript_version "1"; exon_number "2"; gene_source "ensembl"; gene_biotype "lncRNA"; transcript_source "ensembl"; transcript_biotype "lncRNA"; exon_id "ENSRNOE00000809036"; exon_version "1"; tag "Ensembl_canonical";
2	ensembl	exon	146401977	146402084	0	+	.	gene_id "ENSRNOG00000078856"; gene_version "1"; transcript_id "ENSRNOT00000139002"; transcript_version "1"; exon_number "2"; gene_source "ensembl"; gene_biotype "lncRNA"; transcript_source "ensembl"; transcript_biotype "lncRNA"; exon_id "ENSRNOE00000809036"; exon_version "1";
2	ensembl	exon	146401977	146402084	0	+	.	gene_id "ENSRNOG00000078856"; gene_version "1"; transcript_id "ENSRNOT00000165079"; transcript_version "1"; exon_number "2"; gene_source "ensembl"; gene_biotype "lncRNA"; transcript_source "ensembl"; transcript_biotype "lncRNA"; exon_id "ENSRNOE00000809036"; exon_version "1";
2	ensembl	exon	146401977	146402084	0	+	.	gene_id "ENSRNOG00000078856"; gene_version "1"; transcript_id "ENSRNOT00000155758"; transcript_version "1"; exon_number "2"; gene_source "ensembl"; gene_biotype "lncRNA"; transcript_source "ensembl"; transcript_biotype "lncRNA"; exon_id "ENSRNOE00000809036"; exon_version "1";
2	ENSEMBL114_rn	exon	146401977	146402084	0.289791045442206	+	.	gene_id "ENSRNOG00000078856"; transcript_id "ENSRNOG00000078856_tx_7"; exon_id "2_146401977_146402084_+"; exonnum "2"; txlen "1019";
2	ENSEMBL114_rn	exon	146401977	146402084	0.289791045442206	+	.	gene_id "ENSRNOG00000078856"; transcript_id "ENSRNOG00000078856_tx_8"; exon_id "2_146401977_146402084_+"; exonnum "2"; txlen "4763";
2	sraer114_mid	exon	146404136	146404318	0.289791045442206	+	.	gene_id "ENSRNOG00000078856"; transcript_id "ENSRNOG00000078856_tx_7"; exon_id "2_146404136_146404318_+"; exonnum "3"; txlen "1019";
2	sraer114_mid	exon	146404136	146404318	0.289791045442206	+	.	gene_id "ENSRNOG00000078856"; transcript_id "ENSRNOG00000078856_tx_8"; exon_id "2_146404136_146404318_+"; exonnum "3"; txlen "4763";
2	ensembl	exon	146405330	146405512	0	+	.	gene_id "ENSRNOG00000078856"; gene_version "1"; transcript_id "ENSRNOT00000125972"; transcript_version "1"; exon_number "3"; gene_source "ensembl"; gene_biotype "lncRNA"; transcript_source "ensembl"; transcript_biotype "lncRNA"; exon_id "ENSRNOE00000749076"; exon_version "1"; tag "Ensembl_canonical";
2	ensembl	exon	146405330	146405512	0	+	.	gene_id "ENSRNOG00000078856"; gene_version "1"; transcript_id "ENSRNOT00000155758"; transcript_version "1"; exon_number "3"; gene_source "ensembl"; gene_biotype "lncRNA"; transcript_source "ensembl"; transcript_biotype "lncRNA"; exon_id "ENSRNOE00000749076"; exon_version "1";
2	ENSEMBL114_rn	exon	146405330	146405512	0.289791045442206	+	.	gene_id "ENSRNOG00000078856"; transcript_id "ENSRNOG00000078856_tx_7"; exon_id "2_146405330_146405512_+"; exonnum "4"; txlen "1019";
2	ENSEMBL114_rn	exon	146405330	146405512	0.289791045442206	+	.	gene_id "ENSRNOG00000078856"; transcript_id "ENSRNOG00000078856_tx_8"; exon_id "2_146405330_146405512_+"; exonnum "4"; txlen "4763";
2	ensembl	exon	146406892	146407051	0	+	.	gene_id "ENSRNOG00000078856"; gene_version "1"; transcript_id "ENSRNOT00000125972"; transcript_version "1"; exon_number "4"; gene_source "ensembl"; gene_biotype "lncRNA"; transcript_source "ensembl"; transcript_biotype "lncRNA"; exon_id "ENSRNOE00000733518"; exon_version "1"; tag "Ensembl_canonical";
2	ensembl	exon	146406892	146407051	0	+	.	gene_id "ENSRNOG00000078856"; gene_version "1"; transcript_id "ENSRNOT00000165079"; transcript_version "1"; exon_number "3"; gene_source "ensembl"; gene_biotype "lncRNA"; transcript_source "ensembl"; transcript_biotype "lncRNA"; exon_id "ENSRNOE00000733518"; exon_version "1";
2	ensembl	exon	146406892	146407051	0	+	.	gene_id "ENSRNOG00000078856"; gene_version "1"; transcript_id "ENSRNOT00000155758"; transcript_version "1"; exon_number "4"; gene_source "ensembl"; gene_biotype "lncRNA"; transcript_source "ensembl"; transcript_biotype "lncRNA"; exon_id "ENSRNOE00000733518"; exon_version "1";
2	ENSEMBL114_rn	exon	146406892	146407051	0.289791045442206	+	.	gene_id "ENSRNOG00000078856"; transcript_id "ENSRNOG00000078856_tx_7"; exon_id "2_146406892_146407051_+"; exonnum "5"; txlen "1019";
2	ENSEMBL114_rn	exon	146406892	146407051	0.289791045442206	+	.	gene_id "ENSRNOG00000078856"; transcript_id "ENSRNOG00000078856_tx_8"; exon_id "2_146406892_146407051_+"; exonnum "5"; txlen "4763";
2	ensembl	exon	146408460	146408613	0	+	.	gene_id "ENSRNOG00000078856"; gene_version "1"; transcript_id "ENSRNOT00000165079"; transcript_version "1"; exon_number "4"; gene_source "ensembl"; gene_biotype "lncRNA"; transcript_source "ensembl"; transcript_biotype "lncRNA"; exon_id "ENSRNOE00000805126"; exon_version "1";
2	ensembl	exon	146408460	146408613	0	+	.	gene_id "ENSRNOG00000078856"; gene_version "1"; transcript_id "ENSRNOT00000173472"; transcript_version "1"; exon_number "2"; gene_source "ensembl"; gene_biotype "lncRNA"; transcript_source "ensembl"; transcript_biotype "lncRNA"; exon_id "ENSRNOE00000805126"; exon_version "1";
2	ensembl	exon	146408460	146408613	0	+	.	gene_id "ENSRNOG00000078856"; gene_version "1"; transcript_id "ENSRNOT00000155758"; transcript_version "1"; exon_number "5"; gene_source "ensembl"; gene_biotype "lncRNA"; transcript_source "ensembl"; transcript_biotype "lncRNA"; exon_id "ENSRNOE00000805126"; exon_version "1";
2	ENSEMBL114_rn	exon	146408460	146408613	0.289791045442206	+	.	gene_id "ENSRNOG00000078856"; transcript_id "ENSRNOG00000078856_tx_7"; exon_id "2_146408460_146408613_+"; exonnum "6"; txlen "1019";
2	ensembl	exon	146408460	146408775	0	+	.	gene_id "ENSRNOG00000078856"; gene_version "1"; transcript_id "ENSRNOT00000125972"; transcript_version "1"; exon_number "5"; gene_source "ensembl"; gene_biotype "lncRNA"; transcript_source "ensembl"; transcript_biotype "lncRNA"; exon_id "ENSRNOE00000739652"; exon_version "1"; tag "Ensembl_canonical";
2	ensembl	exon	146408714	146408775	0	+	.	gene_id "ENSRNOG00000078856"; gene_version "1"; transcript_id "ENSRNOT00000165079"; transcript_version "1"; exon_number "5"; gene_source "ensembl"; gene_biotype "lncRNA"; transcript_source "ensembl"; transcript_biotype "lncRNA"; exon_id "ENSRNOE00000671524"; exon_version "1";
2	ensembl	exon	146408714	146408775	0	+	.	gene_id "ENSRNOG00000078856"; gene_version "1"; transcript_id "ENSRNOT00000173472"; transcript_version "1"; exon_number "3"; gene_source "ensembl"; gene_biotype "lncRNA"; transcript_source "ensembl"; transcript_biotype "lncRNA"; exon_id "ENSRNOE00000671524"; exon_version "1";
2	ensembl	exon	146408714	146408775	0	+	.	gene_id "ENSRNOG00000078856"; gene_version "1"; transcript_id "ENSRNOT00000155758"; transcript_version "1"; exon_number "6"; gene_source "ensembl"; gene_biotype "lncRNA"; transcript_source "ensembl"; transcript_biotype "lncRNA"; exon_id "ENSRNOE00000671524"; exon_version "1";
2	ensembl	exon	146409223	146413120	0	+	.	gene_id "ENSRNOG00000078856"; gene_version "1"; transcript_id "ENSRNOT00000125972"; transcript_version "1"; exon_number "6"; gene_source "ensembl"; gene_biotype "lncRNA"; transcript_source "ensembl"; transcript_biotype "lncRNA"; exon_id "ENSRNOE00000809408"; exon_version "1"; tag "Ensembl_canonical";
2	ensembl	exon	146409223	146413120	0	+	.	gene_id "ENSRNOG00000078856"; gene_version "1"; transcript_id "ENSRNOT00000139002"; transcript_version "1"; exon_number "3"; gene_source "ensembl"; gene_biotype "lncRNA"; transcript_source "ensembl"; transcript_biotype "lncRNA"; exon_id "ENSRNOE00000809408"; exon_version "1";
2	ensembl	exon	146409223	146413120	0	+	.	gene_id "ENSRNOG00000078856"; gene_version "1"; transcript_id "ENSRNOT00000165079"; transcript_version "1"; exon_number "6"; gene_source "ensembl"; gene_biotype "lncRNA"; transcript_source "ensembl"; transcript_biotype "lncRNA"; exon_id "ENSRNOE00000809408"; exon_version "1";
2	ensembl	exon	146409223	146413120	0	+	.	gene_id "ENSRNOG00000078856"; gene_version "1"; transcript_id "ENSRNOT00000173472"; transcript_version "1"; exon_number "4"; gene_source "ensembl"; gene_biotype "lncRNA"; transcript_source "ensembl"; transcript_biotype "lncRNA"; exon_id "ENSRNOE00000809408"; exon_version "1";
2	ensembl	exon	146409223	146413120	0	+	.	gene_id "ENSRNOG00000078856"; gene_version "1"; transcript_id "ENSRNOT00000155758"; transcript_version "1"; exon_number "7"; gene_source "ensembl"; gene_biotype "lncRNA"; transcript_source "ensembl"; transcript_biotype "lncRNA"; exon_id "ENSRNOE00000809408"; exon_version "1";
2	ENSEMBL114_rn	exon	146409223	146413120	0.289791045442206	+	.	gene_id "ENSRNOG00000078856"; transcript_id "ENSRNOG00000078856_tx_8"; exon_id "2_146409223_146413120_+"; exonnum "6"; txlen "4763";
2	ensembl	exon	146739196	146739288	0	+	.	gene_id "ENSRNOG00000073352"; gene_version "1"; transcript_id "ENSRNOT00000169479"; transcript_version "1"; exon_number "1"; gene_source "ensembl"; gene_biotype "lncRNA"; transcript_source "ensembl"; transcript_biotype "lncRNA"; exon_id "ENSRNOE00000674816"; exon_version "1"; tag "Ensembl_canonical";
2	ENSEMBL114_rn	exon	146739196	146739288	3.28072673898764	+	.	gene_id "ENSRNOG00000073352"; transcript_id "ENSRNOG00000073352_tx_1"; exon_id "2_146739196_146739288_+"; exonnum "1"; txlen "534";
2	ENSEMBL114_rn	exon	146739196	146739288	0.459809788699421	+	.	gene_id "ENSRNOG00000073352"; transcript_id "ENSRNOG00000073352_tx_3"; exon_id "2_146739196_146739288_+"; exonnum "1"; txlen "1472";
2	ensembl	gene	146739196	146744626	0	+	.	gene_id "ENSRNOG00000073352"; gene_version "1"; gene_source "ensembl"; gene_biotype "lncRNA";
2	ensembl	transcript	146739196	146744626	0	+	.	gene_id "ENSRNOG00000073352"; gene_version "1"; transcript_id "ENSRNOT00000169479"; transcript_version "1"; gene_source "ensembl"; gene_biotype "lncRNA"; transcript_source "ensembl"; transcript_biotype "lncRNA"; tag "Ensembl_canonical";
2	ensembl	exon	146742331	146742831	0	+	.	gene_id "ENSRNOG00000073352"; gene_version "1"; transcript_id "ENSRNOT00000169479"; transcript_version "1"; exon_number "2"; gene_source "ensembl"; gene_biotype "lncRNA"; transcript_source "ensembl"; transcript_biotype "lncRNA"; exon_id "ENSRNOE00000771175"; exon_version "1"; tag "Ensembl_canonical";
2	sraer114_mid	exon	146742354	146742831	0.459809788699421	+	.	gene_id "ENSRNOG00000073352"; transcript_id "ENSRNOG00000073352_tx_3"; exon_id "2_146742354_146742831_+"; exonnum "2"; txlen "1472";
2	ensembl	exon	146743726	146744626	0	+	.	gene_id "ENSRNOG00000073352"; gene_version "1"; transcript_id "ENSRNOT00000169479"; transcript_version "1"; exon_number "3"; gene_source "ensembl"; gene_biotype "lncRNA"; transcript_source "ensembl"; transcript_biotype "lncRNA"; exon_id "ENSRNOE00000708454"; exon_version "1"; tag "Ensembl_canonical";
2	ENSEMBL114_rn	exon	146743726	146744626	0.459809788699421	+	.	gene_id "ENSRNOG00000073352"; transcript_id "ENSRNOG00000073352_tx_3"; exon_id "2_146743726_146744626_+"; exonnum "3"; txlen "1472";
2	sraer114_mid	exon	146744671	146744793	3.28072673898764	+	.	gene_id "ENSRNOG00000073352"; transcript_id "ENSRNOG00000073352_tx_1"; exon_id "2_146744671_146744793_+"; exonnum "2"; txlen "534";
2	sraer114_ss	exon	146751179	146751496	3.28072673898764	+	.	gene_id "ENSRNOG00000073352"; transcript_id "ENSRNOG00000073352_tx_1"; exon_id "2_146751179_146751496_+"; exonnum "3"; txlen "534";
2	ensembl	exon	146773201	146777069	0	+	.	gene_id "ENSRNOG00000073104"; gene_version "1"; transcript_id "ENSRNOT00000146248"; transcript_version "1"; exon_number "1"; gene_source "ensembl"; gene_biotype "lncRNA"; transcript_source "ensembl"; transcript_biotype "lncRNA"; exon_id "ENSRNOE00000740152"; exon_version "1"; tag "Ensembl_canonical";
2	ENSEMBL114_rn	exon	146773201	146777069	0.0374478121695268	+	.	gene_id "ENSRNOG00000073104"; transcript_id "ENSRNOG00000073104_tx_1"; exon_id "2_146773201_146777069_+"; exonnum "1"; txlen "3983";
2	ensembl	gene	146773201	146780172	0	+	.	gene_id "ENSRNOG00000073104"; gene_version "1"; gene_source "ensembl"; gene_biotype "lncRNA";
2	ensembl	transcript	146773201	146780172	0	+	.	gene_id "ENSRNOG00000073104"; gene_version "1"; transcript_id "ENSRNOT00000146248"; transcript_version "1"; gene_source "ensembl"; gene_biotype "lncRNA"; transcript_source "ensembl"; transcript_biotype "lncRNA"; tag "Ensembl_canonical";
2	sraer114_mid	exon	146777992	146778105	0.0374478121695268	+	.	gene_id "ENSRNOG00000073104"; transcript_id "ENSRNOG00000073104_tx_1"; exon_id "2_146777992_146778105_+"; exonnum "2"; txlen "3983";
2	ensembl	exon	146777992	146780172	0	+	.	gene_id "ENSRNOG00000073104"; gene_version "1"; transcript_id "ENSRNOT00000146248"; transcript_version "1"; exon_number "2"; gene_source "ensembl"; gene_biotype "lncRNA"; transcript_source "ensembl"; transcript_biotype "lncRNA"; exon_id "ENSRNOE00000807484"; exon_version "1"; tag "Ensembl_canonical";
2	ensembl	exon	146780234	146780745	0	+	.	gene_id "ENSRNOG00000077993"; gene_version "1"; transcript_id "ENSRNOT00000128252"; transcript_version "1"; exon_number "1"; gene_source "ensembl"; gene_biotype "lncRNA"; transcript_source "ensembl"; transcript_biotype "lncRNA"; exon_id "ENSRNOE00000699494"; exon_version "1"; tag "Ensembl_canonical";
2	ensembl	gene	146780234	146783485	0	+	.	gene_id "ENSRNOG00000077993"; gene_version "1"; gene_source "ensembl"; gene_biotype "lncRNA";
2	ensembl	transcript	146780234	146783485	0	+	.	gene_id "ENSRNOG00000077993"; gene_version "1"; transcript_id "ENSRNOT00000128252"; transcript_version "1"; gene_source "ensembl"; gene_biotype "lncRNA"; transcript_source "ensembl"; transcript_biotype "lncRNA"; tag "Ensembl_canonical";
2	ensembl	exon	146781378	146783485	0	+	.	gene_id "ENSRNOG00000077993"; gene_version "1"; transcript_id "ENSRNOT00000128252"; transcript_version "1"; exon_number "2"; gene_source "ensembl"; gene_biotype "lncRNA"; transcript_source "ensembl"; transcript_biotype "lncRNA"; exon_id "ENSRNOE00000693645"; exon_version "1"; tag "Ensembl_canonical";
2	sraer114_es	exon	146788183	146788388	0.00445883449550867	+	.	gene_id "ENSRNOG00000014076"; transcript_id "ENSRNOG00000014076_tx_53"; exon_id "2_146788183_146788388_+"; exonnum "1"; txlen "6025";
2	sraer114_es	exon	146788589	146788789	0.025622255816535	+	.	gene_id "ENSRNOG00000014076"; transcript_id "ENSRNOG00000014076_tx_52"; exon_id "2_146788589_146788789_+"; exonnum "1"; txlen "6089";
2	sraer114_mid	exon	146788898	146789023	0.025622255816535	+	.	gene_id "ENSRNOG00000014076"; transcript_id "ENSRNOG00000014076_tx_52"; exon_id "2_146788898_146789023_+"; exonnum "2"; txlen "6089";
2	sraer114_mid	exon	146789049	146789105	0.00445883449550867	+	.	gene_id "ENSRNOG00000014076"; transcript_id "ENSRNOG00000014076_tx_53"; exon_id "2_146789049_146789105_+"; exonnum "2"; txlen "6025";
2	sraer114_mid	exon	146789576	146789693	0.025622255816535	+	.	gene_id "ENSRNOG00000014076"; transcript_id "ENSRNOG00000014076_tx_52"; exon_id "2_146789576_146789693_+"; exonnum "3"; txlen "6089";
2	sraer114_mid	exon	146789576	146789693	0.00445883449550867	+	.	gene_id "ENSRNOG00000014076"; transcript_id "ENSRNOG00000014076_tx_53"; exon_id "2_146789576_146789693_+"; exonnum "3"; txlen "6025";
2	ensembl	exon	146789596	146789693	0	+	.	gene_id "ENSRNOG00000014076"; gene_version "9"; transcript_id "ENSRNOT00000088461"; transcript_version "3"; exon_number "1"; gene_name "Mbnl1"; gene_source "ensembl"; gene_biotype "protein_coding"; transcript_name "Mbnl1-202"; transcript_source "ensembl"; transcript_biotype "protein_coding"; exon_id "ENSRNOE00000736135"; exon_version "1";
2	ensembl	five_prime_utr	146789596	146789693	0	+	.	gene_id "ENSRNOG00000014076"; gene_version "9"; transcript_id "ENSRNOT00000088461"; transcript_version "3"; gene_name "Mbnl1"; gene_source "ensembl"; gene_biotype "protein_coding"; transcript_name "Mbnl1-202"; transcript_source "ensembl"; transcript_biotype "protein_coding";
2	ensembl	transcript	146789596	146964132	0	+	.	gene_id "ENSRNOG00000014076"; gene_version "9"; transcript_id "ENSRNOT00000088461"; transcript_version "3"; gene_name "Mbnl1"; gene_source "ensembl"; gene_biotype "protein_coding"; transcript_name "Mbnl1-202"; transcript_source "ensembl"; transcript_biotype "protein_coding";
2	ensembl	gene	146789596	146964134	0	+	.	gene_id "ENSRNOG00000014076"; gene_version "9"; gene_name "Mbnl1"; gene_source "ensembl"; gene_biotype "protein_coding";
2	ensembl	exon	146789599	146789693	0	+	.	gene_id "ENSRNOG00000014076"; gene_version "9"; transcript_id "ENSRNOT00000130882"; transcript_version "1"; exon_number "1"; gene_name "Mbnl1"; gene_source "ensembl"; gene_biotype "protein_coding"; transcript_name "Mbnl1-207"; transcript_source "ensembl"; transcript_biotype "protein_coding"; exon_id "ENSRNOE00000674918"; exon_version "1";
2	ensembl	five_prime_utr	146789599	146789693	0	+	.	gene_id "ENSRNOG00000014076"; gene_version "9"; transcript_id "ENSRNOT00000130882"; transcript_version "1"; gene_name "Mbnl1"; gene_source "ensembl"; gene_biotype "protein_coding"; transcript_name "Mbnl1-207"; transcript_source "ensembl"; transcript_biotype "protein_coding";
2	ensembl	exon	146789599	146789693	0	+	.	gene_id "ENSRNOG00000014076"; gene_version "9"; transcript_id "ENSRNOT00000036808"; transcript_version "7"; exon_number "1"; gene_name "Mbnl1"; gene_source "ensembl"; gene_biotype "protein_coding"; transcript_name "Mbnl1-201"; transcript_source "ensembl"; transcript_biotype "protein_coding"; exon_id "ENSRNOE00000674918"; exon_version "1"; tag "Ensembl_canonical";
2	ensembl	five_prime_utr	146789599	146789693	0	+	.	gene_id "ENSRNOG00000014076"; gene_version "9"; transcript_id "ENSRNOT00000036808"; transcript_version "7"; gene_name "Mbnl1"; gene_source "ensembl"; gene_biotype "protein_coding"; transcript_name "Mbnl1-201"; transcript_source "ensembl"; transcript_biotype "protein_coding"; tag "Ensembl_canonical";
2	ensembl	exon	146789599	146789693	0	+	.	gene_id "ENSRNOG00000014076"; gene_version "9"; transcript_id "ENSRNOT00000102621"; transcript_version "2"; exon_number "1"; gene_name "Mbnl1"; gene_source "ensembl"; gene_biotype "protein_coding"; transcript_name "Mbnl1-204"; transcript_source "ensembl"; transcript_biotype "protein_coding"; exon_id "ENSRNOE00000674918"; exon_version "1";
2	ensembl	five_prime_utr	146789599	146789693	0	+	.	gene_id "ENSRNOG00000014076"; gene_version "9"; transcript_id "ENSRNOT00000102621"; transcript_version "2"; gene_name "Mbnl1"; gene_source "ensembl"; gene_biotype "protein_coding"; transcript_name "Mbnl1-204"; transcript_source "ensembl"; transcript_biotype "protein_coding";
2	ensembl	transcript	146789599	146964129	0	+	.	gene_id "ENSRNOG00000014076"; gene_version "9"; transcript_id "ENSRNOT00000130882"; transcript_version "1"; gene_name "Mbnl1"; gene_source "ensembl"; gene_biotype "protein_coding"; transcript_name "Mbnl1-207"; transcript_source "ensembl"; transcript_biotype "protein_coding";
2	ensembl	transcript	146789599	146964132	0	+	.	gene_id "ENSRNOG00000014076"; gene_version "9"; transcript_id "ENSRNOT00000036808"; transcript_version "7"; gene_name "Mbnl1"; gene_source "ensembl"; gene_biotype "protein_coding"; transcript_name "Mbnl1-201"; transcript_source "ensembl"; transcript_biotype "protein_coding"; tag "Ensembl_canonical";
2	ensembl	transcript	146789599	146964133	0	+	.	gene_id "ENSRNOG00000014076"; gene_version "9"; transcript_id "ENSRNOT00000102621"; transcript_version "2"; gene_name "Mbnl1"; gene_source "ensembl"; gene_biotype "protein_coding"; transcript_name "Mbnl1-204"; transcript_source "ensembl"; transcript_biotype "protein_coding";
2	sraer114_es	exon	146805178	146806881	0.362901467304111	+	.	gene_id "sraer114_gene_3303"; transcript_id "sraer114_gene_3303_tx_1"; exon_id "2_146805178_146806881_+"; exonnum "1"; txlen "1794";
2	sraer114_ss	exon	146813368	146813457	0.362901467304111	+	.	gene_id "sraer114_gene_3303"; transcript_id "sraer114_gene_3303_tx_1"; exon_id "2_146813368_146813457_+"; exonnum "2"; txlen "1794";
2	ensembl	exon	146819747	146819860	0	+	.	gene_id "ENSRNOG00000014076"; gene_version "9"; transcript_id "ENSRNOT00000130882"; transcript_version "1"; exon_number "2"; gene_name "Mbnl1"; gene_source "ensembl"; gene_biotype "protein_coding"; transcript_name "Mbnl1-207"; transcript_source "ensembl"; transcript_biotype "protein_coding"; exon_id "ENSRNOE00000687507"; exon_version "1";
2	ensembl	five_prime_utr	146819747	146819860	0	+	.	gene_id "ENSRNOG00000014076"; gene_version "9"; transcript_id "ENSRNOT00000130882"; transcript_version "1"; gene_name "Mbnl1"; gene_source "ensembl"; gene_biotype "protein_coding"; transcript_name "Mbnl1-207"; transcript_source "ensembl"; transcript_biotype "protein_coding";
2	ensembl	exon	146819747	146819860	0	+	.	gene_id "ENSRNOG00000014076"; gene_version "9"; transcript_id "ENSRNOT00000102621"; transcript_version "2"; exon_number "2"; gene_name "Mbnl1"; gene_source "ensembl"; gene_biotype "protein_coding"; transcript_name "Mbnl1-204"; transcript_source "ensembl"; transcript_biotype "protein_coding"; exon_id "ENSRNOE00000687507"; exon_version "1";
2	ensembl	five_prime_utr	146819747	146819860	0	+	.	gene_id "ENSRNOG00000014076"; gene_version "9"; transcript_id "ENSRNOT00000102621"; transcript_version "2"; gene_name "Mbnl1"; gene_source "ensembl"; gene_biotype "protein_coding"; transcript_name "Mbnl1-204"; transcript_source "ensembl"; transcript_biotype "protein_coding";
2	ENSEMBL114_rn	exon	146819747	146819860	0.025622255816535	+	.	gene_id "ENSRNOG00000014076"; transcript_id "ENSRNOG00000014076_tx_52"; exon_id "2_146819747_146819860_+"; exonnum "4"; txlen "6089";
2	ENSEMBL114_rn	exon	146819747	146819860	0.00445883449550867	+	.	gene_id "ENSRNOG00000014076"; transcript_id "ENSRNOG00000014076_tx_53"; exon_id "2_146819747_146819860_+"; exonnum "4"; txlen "6025";
2	ensembl	exon	146819968	146820189	0	+	.	gene_id "ENSRNOG00000014076"; gene_version "9"; transcript_id "ENSRNOT00000097984"; transcript_version "2"; exon_number "1"; gene_name "Mbnl1"; gene_source "ensembl"; gene_biotype "protein_coding"; transcript_name "Mbnl1-203"; transcript_source "ensembl"; transcript_biotype "protein_coding"; exon_id "ENSRNOE00000787807"; exon_version "1";
2	ensembl	five_prime_utr	146819968	146820189	0	+	.	gene_id "ENSRNOG00000014076"; gene_version "9"; transcript_id "ENSRNOT00000097984"; transcript_version "2"; gene_name "Mbnl1"; gene_source "ensembl"; gene_biotype "protein_coding"; transcript_name "Mbnl1-203"; transcript_source "ensembl"; transcript_biotype "protein_coding";
2	ensembl	transcript	146819968	146964133	0	+	.	gene_id "ENSRNOG00000014076"; gene_version "9"; transcript_id "ENSRNOT00000097984"; transcript_version "2"; gene_name "Mbnl1"; gene_source "ensembl"; gene_biotype "protein_coding"; transcript_name "Mbnl1-203"; transcript_source "ensembl"; transcript_biotype "protein_coding";
2	ensembl	exon	146819990	146820189	0	+	.	gene_id "ENSRNOG00000014076"; gene_version "9"; transcript_id "ENSRNOT00000106022"; transcript_version "2"; exon_number "1"; gene_name "Mbnl1"; gene_source "ensembl"; gene_biotype "protein_coding"; transcript_name "Mbnl1-205"; transcript_source "ensembl"; transcript_biotype "protein_coding"; exon_id "ENSRNOE00000620534"; exon_version "2";
2	ensembl	five_prime_utr	146819990	146820189	0	+	.	gene_id "ENSRNOG00000014076"; gene_version "9"; transcript_id "ENSRNOT00000106022"; transcript_version "2"; gene_name "Mbnl1"; gene_source "ensembl"; gene_biotype "protein_coding"; transcript_name "Mbnl1-205"; transcript_source "ensembl"; transcript_biotype "protein_coding";
2	ENSEMBL114_rn	exon	146819990	146820189	27.2969833950685	+	.	gene_id "ENSRNOG00000014076"; transcript_id "ENSRNOG00000014076_tx_46"; exon_id "2_146819990_146820189_+"; exonnum "1"; txlen "2456";
2	ENSEMBL114_rn	exon	146819990	146820189	25.0298901630204	+	.	gene_id "ENSRNOG00000014076"; transcript_id "ENSRNOG00000014076_tx_47"; exon_id "2_146819990_146820189_+"; exonnum "1"; txlen "1429";
2	ensembl	transcript	146819990	146964134	0	+	.	gene_id "ENSRNOG00000014076"; gene_version "9"; transcript_id "ENSRNOT00000106022"; transcript_version "2"; gene_name "Mbnl1"; gene_source "ensembl"; gene_biotype "protein_coding"; transcript_name "Mbnl1-205"; transcript_source "ensembl"; transcript_biotype "protein_coding";
2	ensembl	exon	146820011	146820189	0	+	.	gene_id "ENSRNOG00000014076"; gene_version "9"; transcript_id "ENSRNOT00000111474"; transcript_version "2"; exon_number "1"; gene_name "Mbnl1"; gene_source "ensembl"; gene_biotype "protein_coding"; transcript_name "Mbnl1-206"; transcript_source "ensembl"; transcript_biotype "protein_coding"; exon_id "ENSRNOE00000616632"; exon_version "2";
2	ensembl	five_prime_utr	146820011	146820189	0	+	.	gene_id "ENSRNOG00000014076"; gene_version "9"; transcript_id "ENSRNOT00000111474"; transcript_version "2"; gene_name "Mbnl1"; gene_source "ensembl"; gene_biotype "protein_coding"; transcript_name "Mbnl1-206"; transcript_source "ensembl"; transcript_biotype "protein_coding";
2	ensembl	transcript	146820011	146964133	0	+	.	gene_id "ENSRNOG00000014076"; gene_version "9"; transcript_id "ENSRNOT00000111474"; transcript_version "2"; gene_name "Mbnl1"; gene_source "ensembl"; gene_biotype "protein_coding"; transcript_name "Mbnl1-206"; transcript_source "ensembl"; transcript_biotype "protein_coding";
2	ensembl	exon	146846110	146846511	0	+	.	gene_id "ENSRNOG00000014076"; gene_version "9"; transcript_id "ENSRNOT00000168888"; transcript_version "1"; exon_number "1"; gene_name "Mbnl1"; gene_source "ensembl"; gene_biotype "protein_coding"; transcript_name "Mbnl1-209"; transcript_source "ensembl"; transcript_biotype "protein_coding"; exon_id "ENSRNOE00000725146"; exon_version "1";
2	ensembl	five_prime_utr	146846110	146846511	0	+	.	gene_id "ENSRNOG00000014076"; gene_version "9"; transcript_id "ENSRNOT00000168888"; transcript_version "1"; gene_name "Mbnl1"; gene_source "ensembl"; gene_biotype "protein_coding"; transcript_name "Mbnl1-209"; transcript_source "ensembl"; transcript_biotype "protein_coding";
2	ensembl	exon	146846110	146846511	0	+	.	gene_id "ENSRNOG00000014076"; gene_version "9"; transcript_id "ENSRNOT00000137274"; transcript_version "1"; exon_number "1"; gene_name "Mbnl1"; gene_source "ensembl"; gene_biotype "protein_coding"; transcript_name "Mbnl1-208"; transcript_source "ensembl"; transcript_biotype "protein_coding"; exon_id "ENSRNOE00000725146"; exon_version "1";
2	ensembl	five_prime_utr	146846110	146846511	0	+	.	gene_id "ENSRNOG00000014076"; gene_version "9"; transcript_id "ENSRNOT00000137274"; transcript_version "1"; gene_name "Mbnl1"; gene_source "ensembl"; gene_biotype "protein_coding"; transcript_name "Mbnl1-208"; transcript_source "ensembl"; transcript_biotype "protein_coding";
2	ENSEMBL114_rn	exon	146846110	146846511	22.149619367828	+	.	gene_id "ENSRNOG00000014076"; transcript_id "ENSRNOG00000014076_tx_49"; exon_id "2_146846110_146846511_+"; exonnum "1"; txlen "2658";
2	ensembl	transcript	146846110	146964133	0	+	.	gene_id "ENSRNOG00000014076"; gene_version "9"; transcript_id "ENSRNOT00000168888"; transcript_version "1"; gene_name "Mbnl1"; gene_source "ensembl"; gene_biotype "protein_coding"; transcript_name "Mbnl1-209"; transcript_source "ensembl"; transcript_biotype "protein_coding";
2	ensembl	transcript	146846110	146964133	0	+	.	gene_id "ENSRNOG00000014076"; gene_version "9"; transcript_id "ENSRNOT00000137274"; transcript_version "1"; gene_name "Mbnl1"; gene_source "ensembl"; gene_biotype "protein_coding"; transcript_name "Mbnl1-208"; transcript_source "ensembl"; transcript_biotype "protein_coding";
2	ensembl	five_prime_utr	146846732	146847584	0	+	.	gene_id "ENSRNOG00000014076"; gene_version "9"; transcript_id "ENSRNOT00000168888"; transcript_version "1"; gene_name "Mbnl1"; gene_source "ensembl"; gene_biotype "protein_coding"; transcript_name "Mbnl1-209"; transcript_source "ensembl"; transcript_biotype "protein_coding";
2	ensembl	five_prime_utr	146846732	146847584	0	+	.	gene_id "ENSRNOG00000014076"; gene_version "9"; transcript_id "ENSRNOT00000137274"; transcript_version "1"; gene_name "Mbnl1"; gene_source "ensembl"; gene_biotype "protein_coding"; transcript_name "Mbnl1-208"; transcript_source "ensembl"; transcript_biotype "protein_coding";
2	ensembl	five_prime_utr	146846732	146847584	0	+	.	gene_id "ENSRNOG00000014076"; gene_version "9"; transcript_id "ENSRNOT00000111474"; transcript_version "2"; gene_name "Mbnl1"; gene_source "ensembl"; gene_biotype "protein_coding"; transcript_name "Mbnl1-206"; transcript_source "ensembl"; transcript_biotype "protein_coding";
2	ensembl	five_prime_utr	146846732	146847584	0	+	.	gene_id "ENSRNOG00000014076"; gene_version "9"; transcript_id "ENSRNOT00000106022"; transcript_version "2"; gene_name "Mbnl1"; gene_source "ensembl"; gene_biotype "protein_coding"; transcript_name "Mbnl1-205"; transcript_source "ensembl"; transcript_biotype "protein_coding";
2	ensembl	five_prime_utr	146846732	146847584	0	+	.	gene_id "ENSRNOG00000014076"; gene_version "9"; transcript_id "ENSRNOT00000097984"; transcript_version "2"; gene_name "Mbnl1"; gene_source "ensembl"; gene_biotype "protein_coding"; transcript_name "Mbnl1-203"; transcript_source "ensembl"; transcript_biotype "protein_coding";
2	ensembl	five_prime_utr	146846732	146847584	0	+	.	gene_id "ENSRNOG00000014076"; gene_version "9"; transcript_id "ENSRNOT00000036808"; transcript_version "7"; gene_name "Mbnl1"; gene_source "ensembl"; gene_biotype "protein_coding"; transcript_name "Mbnl1-201"; transcript_source "ensembl"; transcript_biotype "protein_coding"; tag "Ensembl_canonical";
2	ensembl	five_prime_utr	146846732	146847584	0	+	.	gene_id "ENSRNOG00000014076"; gene_version "9"; transcript_id "ENSRNOT00000102621"; transcript_version "2"; gene_name "Mbnl1"; gene_source "ensembl"; gene_biotype "protein_coding"; transcript_name "Mbnl1-204"; transcript_source "ensembl"; transcript_biotype "protein_coding";
2	ensembl	five_prime_utr	146846732	146847584	0	+	.	gene_id "ENSRNOG00000014076"; gene_version "9"; transcript_id "ENSRNOT00000088461"; transcript_version "3"; gene_name "Mbnl1"; gene_source "ensembl"; gene_biotype "protein_coding"; transcript_name "Mbnl1-202"; transcript_source "ensembl"; transcript_biotype "protein_coding";
2	ensembl	exon	146846732	146847758	0	+	.	gene_id "ENSRNOG00000014076"; gene_version "9"; transcript_id "ENSRNOT00000168888"; transcript_version "1"; exon_number "2"; gene_name "Mbnl1"; gene_source "ensembl"; gene_biotype "protein_coding"; transcript_name "Mbnl1-209"; transcript_source "ensembl"; transcript_biotype "protein_coding"; exon_id "ENSRNOE00000663115"; exon_version "1";
2	ensembl	exon	146846732	146847758	0	+	.	gene_id "ENSRNOG00000014076"; gene_version "9"; transcript_id "ENSRNOT00000137274"; transcript_version "1"; exon_number "2"; gene_name "Mbnl1"; gene_source "ensembl"; gene_biotype "protein_coding"; transcript_name "Mbnl1-208"; transcript_source "ensembl"; transcript_biotype "protein_coding"; exon_id "ENSRNOE00000663115"; exon_version "1";
2	ensembl	exon	146846732	146847758	0	+	.	gene_id "ENSRNOG00000014076"; gene_version "9"; transcript_id "ENSRNOT00000111474"; transcript_version "2"; exon_number "2"; gene_name "Mbnl1"; gene_source "ensembl"; gene_biotype "protein_coding"; transcript_name "Mbnl1-206"; transcript_source "ensembl"; transcript_biotype "protein_coding"; exon_id "ENSRNOE00000663115"; exon_version "1";
2	ensembl	exon	146846732	146847758	0	+	.	gene_id "ENSRNOG00000014076"; gene_version "9"; transcript_id "ENSRNOT00000106022"; transcript_version "2"; exon_number "2"; gene_name "Mbnl1"; gene_source "ensembl"; gene_biotype "protein_coding"; transcript_name "Mbnl1-205"; transcript_source "ensembl"; transcript_biotype "protein_coding"; exon_id "ENSRNOE00000663115"; exon_version "1";
2	ensembl	exon	146846732	146847758	0	+	.	gene_id "ENSRNOG00000014076"; gene_version "9"; transcript_id "ENSRNOT00000097984"; transcript_version "2"; exon_number "2"; gene_name "Mbnl1"; gene_source "ensembl"; gene_biotype "protein_coding"; transcript_name "Mbnl1-203"; transcript_source "ensembl"; transcript_biotype "protein_coding"; exon_id "ENSRNOE00000663115"; exon_version "1";
2	ensembl	exon	146846732	146847758	0	+	.	gene_id "ENSRNOG00000014076"; gene_version "9"; transcript_id "ENSRNOT00000036808"; transcript_version "7"; exon_number "2"; gene_name "Mbnl1"; gene_source "ensembl"; gene_biotype "protein_coding"; transcript_name "Mbnl1-201"; transcript_source "ensembl"; transcript_biotype "protein_coding"; exon_id "ENSRNOE00000663115"; exon_version "1"; tag "Ensembl_canonical";
2	ensembl	exon	146846732	146847758	0	+	.	gene_id "ENSRNOG00000014076"; gene_version "9"; transcript_id "ENSRNOT00000102621"; transcript_version "2"; exon_number "3"; gene_name "Mbnl1"; gene_source "ensembl"; gene_biotype "protein_coding"; transcript_name "Mbnl1-204"; transcript_source "ensembl"; transcript_biotype "protein_coding"; exon_id "ENSRNOE00000663115"; exon_version "1";
2	ensembl	exon	146846732	146847758	0	+	.	gene_id "ENSRNOG00000014076"; gene_version "9"; transcript_id "ENSRNOT00000088461"; transcript_version "3"; exon_number "2"; gene_name "Mbnl1"; gene_source "ensembl"; gene_biotype "protein_coding"; transcript_name "Mbnl1-202"; transcript_source "ensembl"; transcript_biotype "protein_coding"; exon_id "ENSRNOE00000663115"; exon_version "1";
2	ENSEMBL114_rn	exon	146846732	146847758	27.2969833950685	+	.	gene_id "ENSRNOG00000014076"; transcript_id "ENSRNOG00000014076_tx_46"; exon_id "2_146846732_146847758_+"; exonnum "2"; txlen "2456";
2	ENSEMBL114_rn	exon	146846732	146847758	22.149619367828	+	.	gene_id "ENSRNOG00000014076"; transcript_id "ENSRNOG00000014076_tx_49"; exon_id "2_146846732_146847758_+"; exonnum "2"; txlen "2658";
2	ENSEMBL114_rn	exon	146846732	146847758	0.025622255816535	+	.	gene_id "ENSRNOG00000014076"; transcript_id "ENSRNOG00000014076_tx_52"; exon_id "2_146846732_146847758_+"; exonnum "5"; txlen "6089";
2	ENSEMBL114_rn	exon	146846732	146847758	0.00445883449550867	+	.	gene_id "ENSRNOG00000014076"; transcript_id "ENSRNOG00000014076_tx_53"; exon_id "2_146846732_146847758_+"; exonnum "5"; txlen "6025";
2	ensembl	start_codon	146847585	146847587	0	+	0	gene_id "ENSRNOG00000014076"; gene_version "9"; transcript_id "ENSRNOT00000168888"; transcript_version "1"; exon_number "2"; gene_name "Mbnl1"; gene_source "ensembl"; gene_biotype "protein_coding"; transcript_name "Mbnl1-209"; transcript_source "ensembl"; transcript_biotype "protein_coding";
2	ensembl	start_codon	146847585	146847587	0	+	0	gene_id "ENSRNOG00000014076"; gene_version "9"; transcript_id "ENSRNOT00000137274"; transcript_version "1"; exon_number "2"; gene_name "Mbnl1"; gene_source "ensembl"; gene_biotype "protein_coding"; transcript_name "Mbnl1-208"; transcript_source "ensembl"; transcript_biotype "protein_coding";
2	ensembl	start_codon	146847585	146847587	0	+	0	gene_id "ENSRNOG00000014076"; gene_version "9"; transcript_id "ENSRNOT00000111474"; transcript_version "2"; exon_number "2"; gene_name "Mbnl1"; gene_source "ensembl"; gene_biotype "protein_coding"; transcript_name "Mbnl1-206"; transcript_source "ensembl"; transcript_biotype "protein_coding";
2	ensembl	start_codon	146847585	146847587	0	+	0	gene_id "ENSRNOG00000014076"; gene_version "9"; transcript_id "ENSRNOT00000106022"; transcript_version "2"; exon_number "2"; gene_name "Mbnl1"; gene_source "ensembl"; gene_biotype "protein_coding"; transcript_name "Mbnl1-205"; transcript_source "ensembl"; transcript_biotype "protein_coding";
2	ensembl	start_codon	146847585	146847587	0	+	0	gene_id "ENSRNOG00000014076"; gene_version "9"; transcript_id "ENSRNOT00000097984"; transcript_version "2"; exon_number "2"; gene_name "Mbnl1"; gene_source "ensembl"; gene_biotype "protein_coding"; transcript_name "Mbnl1-203"; transcript_source "ensembl"; transcript_biotype "protein_coding";
2	ensembl	start_codon	146847585	146847587	0	+	0	gene_id "ENSRNOG00000014076"; gene_version "9"; transcript_id "ENSRNOT00000036808"; transcript_version "7"; exon_number "2"; gene_name "Mbnl1"; gene_source "ensembl"; gene_biotype "protein_coding"; transcript_name "Mbnl1-201"; transcript_source "ensembl"; transcript_biotype "protein_coding"; tag "Ensembl_canonical";
2	ensembl	start_codon	146847585	146847587	0	+	0	gene_id "ENSRNOG00000014076"; gene_version "9"; transcript_id "ENSRNOT00000102621"; transcript_version "2"; exon_number "3"; gene_name "Mbnl1"; gene_source "ensembl"; gene_biotype "protein_coding"; transcript_name "Mbnl1-204"; transcript_source "ensembl"; transcript_biotype "protein_coding";
2	ensembl	start_codon	146847585	146847587	0	+	0	gene_id "ENSRNOG00000014076"; gene_version "9"; transcript_id "ENSRNOT00000088461"; transcript_version "3"; exon_number "2"; gene_name "Mbnl1"; gene_source "ensembl"; gene_biotype "protein_coding"; transcript_name "Mbnl1-202"; transcript_source "ensembl"; transcript_biotype "protein_coding";
2	ensembl	CDS	146847585	146847758	0	+	0	gene_id "ENSRNOG00000014076"; gene_version "9"; transcript_id "ENSRNOT00000168888"; transcript_version "1"; exon_number "2"; gene_name "Mbnl1"; gene_source "ensembl"; gene_biotype "protein_coding"; transcript_name "Mbnl1-209"; transcript_source "ensembl"; transcript_biotype "protein_coding"; protein_id "ENSRNOP00000106207"; protein_version "1";
2	ensembl	CDS	146847585	146847758	0	+	0	gene_id "ENSRNOG00000014076"; gene_version "9"; transcript_id "ENSRNOT00000137274"; transcript_version "1"; exon_number "2"; gene_name "Mbnl1"; gene_source "ensembl"; gene_biotype "protein_coding"; transcript_name "Mbnl1-208"; transcript_source "ensembl"; transcript_biotype "protein_coding"; protein_id "ENSRNOP00000108227"; protein_version "1";
2	ensembl	CDS	146847585	146847758	0	+	0	gene_id "ENSRNOG00000014076"; gene_version "9"; transcript_id "ENSRNOT00000111474"; transcript_version "2"; exon_number "2"; gene_name "Mbnl1"; gene_source "ensembl"; gene_biotype "protein_coding"; transcript_name "Mbnl1-206"; transcript_source "ensembl"; transcript_biotype "protein_coding"; protein_id "ENSRNOP00000076663"; protein_version "2";
2	ensembl	CDS	146847585	146847758	0	+	0	gene_id "ENSRNOG00000014076"; gene_version "9"; transcript_id "ENSRNOT00000106022"; transcript_version "2"; exon_number "2"; gene_name "Mbnl1"; gene_source "ensembl"; gene_biotype "protein_coding"; transcript_name "Mbnl1-205"; transcript_source "ensembl"; transcript_biotype "protein_coding"; protein_id "ENSRNOP00000081828"; protein_version "2";
2	ensembl	CDS	146847585	146847758	0	+	0	gene_id "ENSRNOG00000014076"; gene_version "9"; transcript_id "ENSRNOT00000097984"; transcript_version "2"; exon_number "2"; gene_name "Mbnl1"; gene_source "ensembl"; gene_biotype "protein_coding"; transcript_name "Mbnl1-203"; transcript_source "ensembl"; transcript_biotype "protein_coding"; protein_id "ENSRNOP00000094816"; protein_version "2";
2	ensembl	CDS	146847585	146847758	0	+	0	gene_id "ENSRNOG00000014076"; gene_version "9"; transcript_id "ENSRNOT00000036808"; transcript_version "7"; exon_number "2"; gene_name "Mbnl1"; gene_source "ensembl"; gene_biotype "protein_coding"; transcript_name "Mbnl1-201"; transcript_source "ensembl"; transcript_biotype "protein_coding"; protein_id "ENSRNOP00000033304"; protein_version "7"; tag "Ensembl_canonical";
2	ensembl	CDS	146847585	146847758	0	+	0	gene_id "ENSRNOG00000014076"; gene_version "9"; transcript_id "ENSRNOT00000102621"; transcript_version "2"; exon_number "3"; gene_name "Mbnl1"; gene_source "ensembl"; gene_biotype "protein_coding"; transcript_name "Mbnl1-204"; transcript_source "ensembl"; transcript_biotype "protein_coding"; protein_id "ENSRNOP00000095306"; protein_version "2";
2	ensembl	CDS	146847585	146847758	0	+	0	gene_id "ENSRNOG00000014076"; gene_version "9"; transcript_id "ENSRNOT00000088461"; transcript_version "3"; exon_number "2"; gene_name "Mbnl1"; gene_source "ensembl"; gene_biotype "protein_coding"; transcript_name "Mbnl1-202"; transcript_source "ensembl"; transcript_biotype "protein_coding"; protein_id "ENSRNOP00000070159"; protein_version "2";
2	sraer114_mid	exon	146876845	146877382	28.99895568815	+	.	gene_id "ENSRNOG00000014076"; transcript_id "ENSRNOG00000014076_tx_44"; exon_id "2_146876845_146877382_+"; exonnum "1"; txlen "4951";
2	sraer114_mid	exon	146876845	146877382	28.2046718210333	+	.	gene_id "ENSRNOG00000014076"; transcript_id "ENSRNOG00000014076_tx_45"; exon_id "2_146876845_146877382_+"; exonnum "1"; txlen "4987";
2	sraer114_mid	exon	146876845	146877382	19.27492922481	+	.	gene_id "ENSRNOG00000014076"; transcript_id "ENSRNOG00000014076_tx_50"; exon_id "2_146876845_146877382_+"; exonnum "1"; txlen "5041";
2	sraer114_mid	exon	146876845	146877382	19.1184415874588	+	.	gene_id "ENSRNOG00000014076"; transcript_id "ENSRNOG00000014076_tx_51"; exon_id "2_146876845_146877382_+"; exonnum "1"; txlen "5005";
2	ensembl	five_prime_utr	146929890	146929991	0	+	.	gene_id "ENSRNOG00000014076"; gene_version "9"; transcript_id "ENSRNOT00000130882"; transcript_version "1"; gene_name "Mbnl1"; gene_source "ensembl"; gene_biotype "protein_coding"; transcript_name "Mbnl1-207"; transcript_source "ensembl"; transcript_biotype "protein_coding";
2	ensembl	exon	146929890	146930060	0	+	.	gene_id "ENSRNOG00000014076"; gene_version "9"; transcript_id "ENSRNOT00000168888"; transcript_version "1"; exon_number "3"; gene_name "Mbnl1"; gene_source "ensembl"; gene_biotype "protein_coding"; transcript_name "Mbnl1-209"; transcript_source "ensembl"; transcript_biotype "protein_coding"; exon_id "ENSRNOE00000511825"; exon_version "1";
2	ensembl	CDS	146929890	146930060	0	+	0	gene_id "ENSRNOG00000014076"; gene_version "9"; transcript_id "ENSRNOT00000168888"; transcript_version "1"; exon_number "3"; gene_name "Mbnl1"; gene_source "ensembl"; gene_biotype "protein_coding"; transcript_name "Mbnl1-209"; transcript_source "ensembl"; transcript_biotype "protein_coding"; protein_id "ENSRNOP00000106207"; protein_version "1";
2	ensembl	exon	146929890	146930060	0	+	.	gene_id "ENSRNOG00000014076"; gene_version "9"; transcript_id "ENSRNOT00000137274"; transcript_version "1"; exon_number "3"; gene_name "Mbnl1"; gene_source "ensembl"; gene_biotype "protein_coding"; transcript_name "Mbnl1-208"; transcript_source "ensembl"; transcript_biotype "protein_coding"; exon_id "ENSRNOE00000511825"; exon_version "1";
2	ensembl	CDS	146929890	146930060	0	+	0	gene_id "ENSRNOG00000014076"; gene_version "9"; transcript_id "ENSRNOT00000137274"; transcript_version "1"; exon_number "3"; gene_name "Mbnl1"; gene_source "ensembl"; gene_biotype "protein_coding"; transcript_name "Mbnl1-208"; transcript_source "ensembl"; transcript_biotype "protein_coding"; protein_id "ENSRNOP00000108227"; protein_version "1";
2	ensembl	exon	146929890	146930060	0	+	.	gene_id "ENSRNOG00000014076"; gene_version "9"; transcript_id "ENSRNOT00000111474"; transcript_version "2"; exon_number "3"; gene_name "Mbnl1"; gene_source "ensembl"; gene_biotype "protein_coding"; transcript_name "Mbnl1-206"; transcript_source "ensembl"; transcript_biotype "protein_coding"; exon_id "ENSRNOE00000511825"; exon_version "1";
2	ensembl	CDS	146929890	146930060	0	+	0	gene_id "ENSRNOG00000014076"; gene_version "9"; transcript_id "ENSRNOT00000111474"; transcript_version "2"; exon_number "3"; gene_name "Mbnl1"; gene_source "ensembl"; gene_biotype "protein_coding"; transcript_name "Mbnl1-206"; transcript_source "ensembl"; transcript_biotype "protein_coding"; protein_id "ENSRNOP00000076663"; protein_version "2";
2	ensembl	exon	146929890	146930060	0	+	.	gene_id "ENSRNOG00000014076"; gene_version "9"; transcript_id "ENSRNOT00000106022"; transcript_version "2"; exon_number "3"; gene_name "Mbnl1"; gene_source "ensembl"; gene_biotype "protein_coding"; transcript_name "Mbnl1-205"; transcript_source "ensembl"; transcript_biotype "protein_coding"; exon_id "ENSRNOE00000511825"; exon_version "1";
2	ensembl	CDS	146929890	146930060	0	+	0	gene_id "ENSRNOG00000014076"; gene_version "9"; transcript_id "ENSRNOT00000106022"; transcript_version "2"; exon_number "3"; gene_name "Mbnl1"; gene_source "ensembl"; gene_biotype "protein_coding"; transcript_name "Mbnl1-205"; transcript_source "ensembl"; transcript_biotype "protein_coding"; protein_id "ENSRNOP00000081828"; protein_version "2";
2	ensembl	exon	146929890	146930060	0	+	.	gene_id "ENSRNOG00000014076"; gene_version "9"; transcript_id "ENSRNOT00000097984"; transcript_version "2"; exon_number "3"; gene_name "Mbnl1"; gene_source "ensembl"; gene_biotype "protein_coding"; transcript_name "Mbnl1-203"; transcript_source "ensembl"; transcript_biotype "protein_coding"; exon_id "ENSRNOE00000511825"; exon_version "1";
2	ensembl	CDS	146929890	146930060	0	+	0	gene_id "ENSRNOG00000014076"; gene_version "9"; transcript_id "ENSRNOT00000097984"; transcript_version "2"; exon_number "3"; gene_name "Mbnl1"; gene_source "ensembl"; gene_biotype "protein_coding"; transcript_name "Mbnl1-203"; transcript_source "ensembl"; transcript_biotype "protein_coding"; protein_id "ENSRNOP00000094816"; protein_version "2";
2	ensembl	exon	146929890	146930060	0	+	.	gene_id "ENSRNOG00000014076"; gene_version "9"; transcript_id "ENSRNOT00000130882"; transcript_version "1"; exon_number "3"; gene_name "Mbnl1"; gene_source "ensembl"; gene_biotype "protein_coding"; transcript_name "Mbnl1-207"; transcript_source "ensembl"; transcript_biotype "protein_coding"; exon_id "ENSRNOE00000812426"; exon_version "1";
2	ensembl	exon	146929890	146930060	0	+	.	gene_id "ENSRNOG00000014076"; gene_version "9"; transcript_id "ENSRNOT00000036808"; transcript_version "7"; exon_number "3"; gene_name "Mbnl1"; gene_source "ensembl"; gene_biotype "protein_coding"; transcript_name "Mbnl1-201"; transcript_source "ensembl"; transcript_biotype "protein_coding"; exon_id "ENSRNOE00000511825"; exon_version "1"; tag "Ensembl_canonical";
2	ensembl	CDS	146929890	146930060	0	+	0	gene_id "ENSRNOG00000014076"; gene_version "9"; transcript_id "ENSRNOT00000036808"; transcript_version "7"; exon_number "3"; gene_name "Mbnl1"; gene_source "ensembl"; gene_biotype "protein_coding"; transcript_name "Mbnl1-201"; transcript_source "ensembl"; transcript_biotype "protein_coding"; protein_id "ENSRNOP00000033304"; protein_version "7"; tag "Ensembl_canonical";
2	ensembl	exon	146929890	146930060	0	+	.	gene_id "ENSRNOG00000014076"; gene_version "9"; transcript_id "ENSRNOT00000102621"; transcript_version "2"; exon_number "4"; gene_name "Mbnl1"; gene_source "ensembl"; gene_biotype "protein_coding"; transcript_name "Mbnl1-204"; transcript_source "ensembl"; transcript_biotype "protein_coding"; exon_id "ENSRNOE00000511825"; exon_version "1";
2	ensembl	CDS	146929890	146930060	0	+	0	gene_id "ENSRNOG00000014076"; gene_version "9"; transcript_id "ENSRNOT00000102621"; transcript_version "2"; exon_number "4"; gene_name "Mbnl1"; gene_source "ensembl"; gene_biotype "protein_coding"; transcript_name "Mbnl1-204"; transcript_source "ensembl"; transcript_biotype "protein_coding"; protein_id "ENSRNOP00000095306"; protein_version "2";
2	ensembl	exon	146929890	146930060	0	+	.	gene_id "ENSRNOG00000014076"; gene_version "9"; transcript_id "ENSRNOT00000088461"; transcript_version "3"; exon_number "3"; gene_name "Mbnl1"; gene_source "ensembl"; gene_biotype "protein_coding"; transcript_name "Mbnl1-202"; transcript_source "ensembl"; transcript_biotype "protein_coding"; exon_id "ENSRNOE00000511825"; exon_version "1";
2	ensembl	CDS	146929890	146930060	0	+	0	gene_id "ENSRNOG00000014076"; gene_version "9"; transcript_id "ENSRNOT00000088461"; transcript_version "3"; exon_number "3"; gene_name "Mbnl1"; gene_source "ensembl"; gene_biotype "protein_coding"; transcript_name "Mbnl1-202"; transcript_source "ensembl"; transcript_biotype "protein_coding"; protein_id "ENSRNOP00000070159"; protein_version "2";
2	ENSEMBL114_rn	exon	146929890	146930060	28.99895568815	+	.	gene_id "ENSRNOG00000014076"; transcript_id "ENSRNOG00000014076_tx_44"; exon_id "2_146929890_146930060_+"; exonnum "2"; txlen "4951";
2	ENSEMBL114_rn	exon	146929890	146930060	28.2046718210333	+	.	gene_id "ENSRNOG00000014076"; transcript_id "ENSRNOG00000014076_tx_45"; exon_id "2_146929890_146930060_+"; exonnum "2"; txlen "4987";
2	ENSEMBL114_rn	exon	146929890	146930060	27.2969833950685	+	.	gene_id "ENSRNOG00000014076"; transcript_id "ENSRNOG00000014076_tx_46"; exon_id "2_146929890_146930060_+"; exonnum "3"; txlen "2456";
2	ENSEMBL114_rn	exon	146929890	146930060	25.0298901630204	+	.	gene_id "ENSRNOG00000014076"; transcript_id "ENSRNOG00000014076_tx_47"; exon_id "2_146929890_146930060_+"; exonnum "2"; txlen "1429";
2	ENSEMBL114_rn	exon	146929890	146930060	22.149619367828	+	.	gene_id "ENSRNOG00000014076"; transcript_id "ENSRNOG00000014076_tx_49"; exon_id "2_146929890_146930060_+"; exonnum "3"; txlen "2658";
2	ENSEMBL114_rn	exon	146929890	146930060	19.27492922481	+	.	gene_id "ENSRNOG00000014076"; transcript_id "ENSRNOG00000014076_tx_50"; exon_id "2_146929890_146930060_+"; exonnum "2"; txlen "5041";
2	ENSEMBL114_rn	exon	146929890	146930060	19.1184415874588	+	.	gene_id "ENSRNOG00000014076"; transcript_id "ENSRNOG00000014076_tx_51"; exon_id "2_146929890_146930060_+"; exonnum "2"; txlen "5005";
2	ENSEMBL114_rn	exon	146929890	146930060	0.025622255816535	+	.	gene_id "ENSRNOG00000014076"; transcript_id "ENSRNOG00000014076_tx_52"; exon_id "2_146929890_146930060_+"; exonnum "6"; txlen "6089";
2	ENSEMBL114_rn	exon	146929890	146930060	0.00445883449550867	+	.	gene_id "ENSRNOG00000014076"; transcript_id "ENSRNOG00000014076_tx_53"; exon_id "2_146929890_146930060_+"; exonnum "6"; txlen "6025";
2	ensembl	start_codon	146929992	146929994	0	+	0	gene_id "ENSRNOG00000014076"; gene_version "9"; transcript_id "ENSRNOT00000130882"; transcript_version "1"; exon_number "3"; gene_name "Mbnl1"; gene_source "ensembl"; gene_biotype "protein_coding"; transcript_name "Mbnl1-207"; transcript_source "ensembl"; transcript_biotype "protein_coding";
2	ensembl	CDS	146929992	146930060	0	+	0	gene_id "ENSRNOG00000014076"; gene_version "9"; transcript_id "ENSRNOT00000130882"; transcript_version "1"; exon_number "3"; gene_name "Mbnl1"; gene_source "ensembl"; gene_biotype "protein_coding"; transcript_name "Mbnl1-207"; transcript_source "ensembl"; transcript_biotype "protein_coding"; protein_id "ENSRNOP00000100802"; protein_version "1";
2	ensembl	exon	146930901	146931011	0	+	.	gene_id "ENSRNOG00000014076"; gene_version "9"; transcript_id "ENSRNOT00000111474"; transcript_version "2"; exon_number "4"; gene_name "Mbnl1"; gene_source "ensembl"; gene_biotype "protein_coding"; transcript_name "Mbnl1-206"; transcript_source "ensembl"; transcript_biotype "protein_coding"; exon_id "ENSRNOE00000566275"; exon_version "1";
2	ensembl	CDS	146930901	146931011	0	+	0	gene_id "ENSRNOG00000014076"; gene_version "9"; transcript_id "ENSRNOT00000111474"; transcript_version "2"; exon_number "4"; gene_name "Mbnl1"; gene_source "ensembl"; gene_biotype "protein_coding"; transcript_name "Mbnl1-206"; transcript_source "ensembl"; transcript_biotype "protein_coding"; protein_id "ENSRNOP00000076663"; protein_version "2";
2	ensembl	exon	146930901	146931011	0	+	.	gene_id "ENSRNOG00000014076"; gene_version "9"; transcript_id "ENSRNOT00000106022"; transcript_version "2"; exon_number "4"; gene_name "Mbnl1"; gene_source "ensembl"; gene_biotype "protein_coding"; transcript_name "Mbnl1-205"; transcript_source "ensembl"; transcript_biotype "protein_coding"; exon_id "ENSRNOE00000566275"; exon_version "1";
2	ensembl	CDS	146930901	146931011	0	+	0	gene_id "ENSRNOG00000014076"; gene_version "9"; transcript_id "ENSRNOT00000106022"; transcript_version "2"; exon_number "4"; gene_name "Mbnl1"; gene_source "ensembl"; gene_biotype "protein_coding"; transcript_name "Mbnl1-205"; transcript_source "ensembl"; transcript_biotype "protein_coding"; protein_id "ENSRNOP00000081828"; protein_version "2";
2	ensembl	exon	146930901	146931011	0	+	.	gene_id "ENSRNOG00000014076"; gene_version "9"; transcript_id "ENSRNOT00000036808"; transcript_version "7"; exon_number "4"; gene_name "Mbnl1"; gene_source "ensembl"; gene_biotype "protein_coding"; transcript_name "Mbnl1-201"; transcript_source "ensembl"; transcript_biotype "protein_coding"; exon_id "ENSRNOE00000566275"; exon_version "1"; tag "Ensembl_canonical";
2	ensembl	CDS	146930901	146931011	0	+	0	gene_id "ENSRNOG00000014076"; gene_version "9"; transcript_id "ENSRNOT00000036808"; transcript_version "7"; exon_number "4"; gene_name "Mbnl1"; gene_source "ensembl"; gene_biotype "protein_coding"; transcript_name "Mbnl1-201"; transcript_source "ensembl"; transcript_biotype "protein_coding"; protein_id "ENSRNOP00000033304"; protein_version "7"; tag "Ensembl_canonical";
2	ENSEMBL114_rn	exon	146930901	146931011	28.99895568815	+	.	gene_id "ENSRNOG00000014076"; transcript_id "ENSRNOG00000014076_tx_44"; exon_id "2_146930901_146931011_+"; exonnum "3"; txlen "4951";
2	ENSEMBL114_rn	exon	146930901	146931011	28.2046718210333	+	.	gene_id "ENSRNOG00000014076"; transcript_id "ENSRNOG00000014076_tx_45"; exon_id "2_146930901_146931011_+"; exonnum "3"; txlen "4987";
2	ENSEMBL114_rn	exon	146930901	146931011	19.27492922481	+	.	gene_id "ENSRNOG00000014076"; transcript_id "ENSRNOG00000014076_tx_50"; exon_id "2_146930901_146931011_+"; exonnum "3"; txlen "5041";
2	ENSEMBL114_rn	exon	146930901	146931011	19.1184415874588	+	.	gene_id "ENSRNOG00000014076"; transcript_id "ENSRNOG00000014076_tx_51"; exon_id "2_146930901_146931011_+"; exonnum "3"; txlen "5005";
2	ENSEMBL114_rn	exon	146930901	146931011	0.025622255816535	+	.	gene_id "ENSRNOG00000014076"; transcript_id "ENSRNOG00000014076_tx_52"; exon_id "2_146930901_146931011_+"; exonnum "7"; txlen "6089";
2	ENSEMBL114_rn	exon	146930901	146931011	0.00445883449550867	+	.	gene_id "ENSRNOG00000014076"; transcript_id "ENSRNOG00000014076_tx_53"; exon_id "2_146930901_146931011_+"; exonnum "7"; txlen "6025";
2	ensembl	exon	146937860	146938060	0	+	.	gene_id "ENSRNOG00000014076"; gene_version "9"; transcript_id "ENSRNOT00000168888"; transcript_version "1"; exon_number "4"; gene_name "Mbnl1"; gene_source "ensembl"; gene_biotype "protein_coding"; transcript_name "Mbnl1-209"; transcript_source "ensembl"; transcript_biotype "protein_coding"; exon_id "ENSRNOE00000481313"; exon_version "1";
2	ensembl	CDS	146937860	146938060	0	+	0	gene_id "ENSRNOG00000014076"; gene_version "9"; transcript_id "ENSRNOT00000168888"; transcript_version "1"; exon_number "4"; gene_name "Mbnl1"; gene_source "ensembl"; gene_biotype "protein_coding"; transcript_name "Mbnl1-209"; transcript_source "ensembl"; transcript_biotype "protein_coding"; protein_id "ENSRNOP00000106207"; protein_version "1";
2	ensembl	exon	146937860	146938060	0	+	.	gene_id "ENSRNOG00000014076"; gene_version "9"; transcript_id "ENSRNOT00000111474"; transcript_version "2"; exon_number "5"; gene_name "Mbnl1"; gene_source "ensembl"; gene_biotype "protein_coding"; transcript_name "Mbnl1-206"; transcript_source "ensembl"; transcript_biotype "protein_coding"; exon_id "ENSRNOE00000481313"; exon_version "1";
2	ensembl	CDS	146937860	146938060	0	+	0	gene_id "ENSRNOG00000014076"; gene_version "9"; transcript_id "ENSRNOT00000111474"; transcript_version "2"; exon_number "5"; gene_name "Mbnl1"; gene_source "ensembl"; gene_biotype "protein_coding"; transcript_name "Mbnl1-206"; transcript_source "ensembl"; transcript_biotype "protein_coding"; protein_id "ENSRNOP00000076663"; protein_version "2";
2	ensembl	exon	146937860	146938060	0	+	.	gene_id "ENSRNOG00000014076"; gene_version "9"; transcript_id "ENSRNOT00000106022"; transcript_version "2"; exon_number "5"; gene_name "Mbnl1"; gene_source "ensembl"; gene_biotype "protein_coding"; transcript_name "Mbnl1-205"; transcript_source "ensembl"; transcript_biotype "protein_coding"; exon_id "ENSRNOE00000481313"; exon_version "1";
2	ensembl	CDS	146937860	146938060	0	+	0	gene_id "ENSRNOG00000014076"; gene_version "9"; transcript_id "ENSRNOT00000106022"; transcript_version "2"; exon_number "5"; gene_name "Mbnl1"; gene_source "ensembl"; gene_biotype "protein_coding"; transcript_name "Mbnl1-205"; transcript_source "ensembl"; transcript_biotype "protein_coding"; protein_id "ENSRNOP00000081828"; protein_version "2";
2	ensembl	exon	146937860	146938060	0	+	.	gene_id "ENSRNOG00000014076"; gene_version "9"; transcript_id "ENSRNOT00000097984"; transcript_version "2"; exon_number "4"; gene_name "Mbnl1"; gene_source "ensembl"; gene_biotype "protein_coding"; transcript_name "Mbnl1-203"; transcript_source "ensembl"; transcript_biotype "protein_coding"; exon_id "ENSRNOE00000481313"; exon_version "1";
2	ensembl	CDS	146937860	146938060	0	+	0	gene_id "ENSRNOG00000014076"; gene_version "9"; transcript_id "ENSRNOT00000097984"; transcript_version "2"; exon_number "4"; gene_name "Mbnl1"; gene_source "ensembl"; gene_biotype "protein_coding"; transcript_name "Mbnl1-203"; transcript_source "ensembl"; transcript_biotype "protein_coding"; protein_id "ENSRNOP00000094816"; protein_version "2";
2	ensembl	exon	146937860	146938060	0	+	.	gene_id "ENSRNOG00000014076"; gene_version "9"; transcript_id "ENSRNOT00000130882"; transcript_version "1"; exon_number "4"; gene_name "Mbnl1"; gene_source "ensembl"; gene_biotype "protein_coding"; transcript_name "Mbnl1-207"; transcript_source "ensembl"; transcript_biotype "protein_coding"; exon_id "ENSRNOE00000481313"; exon_version "1";
2	ensembl	CDS	146937860	146938060	0	+	0	gene_id "ENSRNOG00000014076"; gene_version "9"; transcript_id "ENSRNOT00000130882"; transcript_version "1"; exon_number "4"; gene_name "Mbnl1"; gene_source "ensembl"; gene_biotype "protein_coding"; transcript_name "Mbnl1-207"; transcript_source "ensembl"; transcript_biotype "protein_coding"; protein_id "ENSRNOP00000100802"; protein_version "1";
2	ensembl	exon	146937860	146938060	0	+	.	gene_id "ENSRNOG00000014076"; gene_version "9"; transcript_id "ENSRNOT00000036808"; transcript_version "7"; exon_number "5"; gene_name "Mbnl1"; gene_source "ensembl"; gene_biotype "protein_coding"; transcript_name "Mbnl1-201"; transcript_source "ensembl"; transcript_biotype "protein_coding"; exon_id "ENSRNOE00000481313"; exon_version "1"; tag "Ensembl_canonical";
2	ensembl	CDS	146937860	146938060	0	+	0	gene_id "ENSRNOG00000014076"; gene_version "9"; transcript_id "ENSRNOT00000036808"; transcript_version "7"; exon_number "5"; gene_name "Mbnl1"; gene_source "ensembl"; gene_biotype "protein_coding"; transcript_name "Mbnl1-201"; transcript_source "ensembl"; transcript_biotype "protein_coding"; protein_id "ENSRNOP00000033304"; protein_version "7"; tag "Ensembl_canonical";
2	ensembl	exon	146937860	146938060	0	+	.	gene_id "ENSRNOG00000014076"; gene_version "9"; transcript_id "ENSRNOT00000102621"; transcript_version "2"; exon_number "5"; gene_name "Mbnl1"; gene_source "ensembl"; gene_biotype "protein_coding"; transcript_name "Mbnl1-204"; transcript_source "ensembl"; transcript_biotype "protein_coding"; exon_id "ENSRNOE00000481313"; exon_version "1";
2	ensembl	CDS	146937860	146938060	0	+	0	gene_id "ENSRNOG00000014076"; gene_version "9"; transcript_id "ENSRNOT00000102621"; transcript_version "2"; exon_number "5"; gene_name "Mbnl1"; gene_source "ensembl"; gene_biotype "protein_coding"; transcript_name "Mbnl1-204"; transcript_source "ensembl"; transcript_biotype "protein_coding"; protein_id "ENSRNOP00000095306"; protein_version "2";
2	ensembl	exon	146937860	146938060	0	+	.	gene_id "ENSRNOG00000014076"; gene_version "9"; transcript_id "ENSRNOT00000088461"; transcript_version "3"; exon_number "4"; gene_name "Mbnl1"; gene_source "ensembl"; gene_biotype "protein_coding"; transcript_name "Mbnl1-202"; transcript_source "ensembl"; transcript_biotype "protein_coding"; exon_id "ENSRNOE00000481313"; exon_version "1";
2	ensembl	CDS	146937860	146938060	0	+	0	gene_id "ENSRNOG00000014076"; gene_version "9"; transcript_id "ENSRNOT00000088461"; transcript_version "3"; exon_number "4"; gene_name "Mbnl1"; gene_source "ensembl"; gene_biotype "protein_coding"; transcript_name "Mbnl1-202"; transcript_source "ensembl"; transcript_biotype "protein_coding"; protein_id "ENSRNOP00000070159"; protein_version "2";
2	ENSEMBL114_rn	exon	146937860	146938060	28.99895568815	+	.	gene_id "ENSRNOG00000014076"; transcript_id "ENSRNOG00000014076_tx_44"; exon_id "2_146937860_146938060_+"; exonnum "4"; txlen "4951";
2	ENSEMBL114_rn	exon	146937860	146938060	28.2046718210333	+	.	gene_id "ENSRNOG00000014076"; transcript_id "ENSRNOG00000014076_tx_45"; exon_id "2_146937860_146938060_+"; exonnum "4"; txlen "4987";
2	ENSEMBL114_rn	exon	146937860	146938060	27.2969833950685	+	.	gene_id "ENSRNOG00000014076"; transcript_id "ENSRNOG00000014076_tx_46"; exon_id "2_146937860_146938060_+"; exonnum "4"; txlen "2456";
2	ENSEMBL114_rn	exon	146937860	146938060	25.0298901630204	+	.	gene_id "ENSRNOG00000014076"; transcript_id "ENSRNOG00000014076_tx_47"; exon_id "2_146937860_146938060_+"; exonnum "3"; txlen "1429";
2	ENSEMBL114_rn	exon	146937860	146938060	22.149619367828	+	.	gene_id "ENSRNOG00000014076"; transcript_id "ENSRNOG00000014076_tx_49"; exon_id "2_146937860_146938060_+"; exonnum "4"; txlen "2658";
2	ENSEMBL114_rn	exon	146937860	146938060	19.27492922481	+	.	gene_id "ENSRNOG00000014076"; transcript_id "ENSRNOG00000014076_tx_50"; exon_id "2_146937860_146938060_+"; exonnum "4"; txlen "5041";
2	ENSEMBL114_rn	exon	146937860	146938060	19.1184415874588	+	.	gene_id "ENSRNOG00000014076"; transcript_id "ENSRNOG00000014076_tx_51"; exon_id "2_146937860_146938060_+"; exonnum "4"; txlen "5005";
2	ENSEMBL114_rn	exon	146937860	146938060	0.025622255816535	+	.	gene_id "ENSRNOG00000014076"; transcript_id "ENSRNOG00000014076_tx_52"; exon_id "2_146937860_146938060_+"; exonnum "8"; txlen "6089";
2	ENSEMBL114_rn	exon	146937860	146938060	0.00445883449550867	+	.	gene_id "ENSRNOG00000014076"; transcript_id "ENSRNOG00000014076_tx_53"; exon_id "2_146937860_146938060_+"; exonnum "8"; txlen "6025";
2	ensembl	exon	146947299	146947556	0	+	.	gene_id "ENSRNOG00000014076"; gene_version "9"; transcript_id "ENSRNOT00000168888"; transcript_version "1"; exon_number "5"; gene_name "Mbnl1"; gene_source "ensembl"; gene_biotype "protein_coding"; transcript_name "Mbnl1-209"; transcript_source "ensembl"; transcript_biotype "protein_coding"; exon_id "ENSRNOE00000467967"; exon_version "1";
2	ensembl	CDS	146947299	146947556	0	+	0	gene_id "ENSRNOG00000014076"; gene_version "9"; transcript_id "ENSRNOT00000168888"; transcript_version "1"; exon_number "5"; gene_name "Mbnl1"; gene_source "ensembl"; gene_biotype "protein_coding"; transcript_name "Mbnl1-209"; transcript_source "ensembl"; transcript_biotype "protein_coding"; protein_id "ENSRNOP00000106207"; protein_version "1";
2	ensembl	exon	146947299	146947556	0	+	.	gene_id "ENSRNOG00000014076"; gene_version "9"; transcript_id "ENSRNOT00000137274"; transcript_version "1"; exon_number "4"; gene_name "Mbnl1"; gene_source "ensembl"; gene_biotype "protein_coding"; transcript_name "Mbnl1-208"; transcript_source "ensembl"; transcript_biotype "protein_coding"; exon_id "ENSRNOE00000467967"; exon_version "1";
2	ensembl	CDS	146947299	146947556	0	+	0	gene_id "ENSRNOG00000014076"; gene_version "9"; transcript_id "ENSRNOT00000137274"; transcript_version "1"; exon_number "4"; gene_name "Mbnl1"; gene_source "ensembl"; gene_biotype "protein_coding"; transcript_name "Mbnl1-208"; transcript_source "ensembl"; transcript_biotype "protein_coding"; protein_id "ENSRNOP00000108227"; protein_version "1";
2	ensembl	exon	146947299	146947556	0	+	.	gene_id "ENSRNOG00000014076"; gene_version "9"; transcript_id "ENSRNOT00000111474"; transcript_version "2"; exon_number "6"; gene_name "Mbnl1"; gene_source "ensembl"; gene_biotype "protein_coding"; transcript_name "Mbnl1-206"; transcript_source "ensembl"; transcript_biotype "protein_coding"; exon_id "ENSRNOE00000467967"; exon_version "1";
2	ensembl	CDS	146947299	146947556	0	+	0	gene_id "ENSRNOG00000014076"; gene_version "9"; transcript_id "ENSRNOT00000111474"; transcript_version "2"; exon_number "6"; gene_name "Mbnl1"; gene_source "ensembl"; gene_biotype "protein_coding"; transcript_name "Mbnl1-206"; transcript_source "ensembl"; transcript_biotype "protein_coding"; protein_id "ENSRNOP00000076663"; protein_version "2";
2	ensembl	exon	146947299	146947556	0	+	.	gene_id "ENSRNOG00000014076"; gene_version "9"; transcript_id "ENSRNOT00000106022"; transcript_version "2"; exon_number "6"; gene_name "Mbnl1"; gene_source "ensembl"; gene_biotype "protein_coding"; transcript_name "Mbnl1-205"; transcript_source "ensembl"; transcript_biotype "protein_coding"; exon_id "ENSRNOE00000467967"; exon_version "1";
2	ensembl	CDS	146947299	146947556	0	+	0	gene_id "ENSRNOG00000014076"; gene_version "9"; transcript_id "ENSRNOT00000106022"; transcript_version "2"; exon_number "6"; gene_name "Mbnl1"; gene_source "ensembl"; gene_biotype "protein_coding"; transcript_name "Mbnl1-205"; transcript_source "ensembl"; transcript_biotype "protein_coding"; protein_id "ENSRNOP00000081828"; protein_version "2";
2	ensembl	exon	146947299	146947556	0	+	.	gene_id "ENSRNOG00000014076"; gene_version "9"; transcript_id "ENSRNOT00000097984"; transcript_version "2"; exon_number "5"; gene_name "Mbnl1"; gene_source "ensembl"; gene_biotype "protein_coding"; transcript_name "Mbnl1-203"; transcript_source "ensembl"; transcript_biotype "protein_coding"; exon_id "ENSRNOE00000467967"; exon_version "1";
2	ensembl	CDS	146947299	146947556	0	+	0	gene_id "ENSRNOG00000014076"; gene_version "9"; transcript_id "ENSRNOT00000097984"; transcript_version "2"; exon_number "5"; gene_name "Mbnl1"; gene_source "ensembl"; gene_biotype "protein_coding"; transcript_name "Mbnl1-203"; transcript_source "ensembl"; transcript_biotype "protein_coding"; protein_id "ENSRNOP00000094816"; protein_version "2";
2	ensembl	exon	146947299	146947556	0	+	.	gene_id "ENSRNOG00000014076"; gene_version "9"; transcript_id "ENSRNOT00000130882"; transcript_version "1"; exon_number "5"; gene_name "Mbnl1"; gene_source "ensembl"; gene_biotype "protein_coding"; transcript_name "Mbnl1-207"; transcript_source "ensembl"; transcript_biotype "protein_coding"; exon_id "ENSRNOE00000467967"; exon_version "1";
2	ensembl	CDS	146947299	146947556	0	+	0	gene_id "ENSRNOG00000014076"; gene_version "9"; transcript_id "ENSRNOT00000130882"; transcript_version "1"; exon_number "5"; gene_name "Mbnl1"; gene_source "ensembl"; gene_biotype "protein_coding"; transcript_name "Mbnl1-207"; transcript_source "ensembl"; transcript_biotype "protein_coding"; protein_id "ENSRNOP00000100802"; protein_version "1";
2	ensembl	exon	146947299	146947556	0	+	.	gene_id "ENSRNOG00000014076"; gene_version "9"; transcript_id "ENSRNOT00000036808"; transcript_version "7"; exon_number "6"; gene_name "Mbnl1"; gene_source "ensembl"; gene_biotype "protein_coding"; transcript_name "Mbnl1-201"; transcript_source "ensembl"; transcript_biotype "protein_coding"; exon_id "ENSRNOE00000467967"; exon_version "1"; tag "Ensembl_canonical";
2	ensembl	CDS	146947299	146947556	0	+	0	gene_id "ENSRNOG00000014076"; gene_version "9"; transcript_id "ENSRNOT00000036808"; transcript_version "7"; exon_number "6"; gene_name "Mbnl1"; gene_source "ensembl"; gene_biotype "protein_coding"; transcript_name "Mbnl1-201"; transcript_source "ensembl"; transcript_biotype "protein_coding"; protein_id "ENSRNOP00000033304"; protein_version "7"; tag "Ensembl_canonical";
2	ensembl	exon	146947299	146947556	0	+	.	gene_id "ENSRNOG00000014076"; gene_version "9"; transcript_id "ENSRNOT00000102621"; transcript_version "2"; exon_number "6"; gene_name "Mbnl1"; gene_source "ensembl"; gene_biotype "protein_coding"; transcript_name "Mbnl1-204"; transcript_source "ensembl"; transcript_biotype "protein_coding"; exon_id "ENSRNOE00000467967"; exon_version "1";
2	ensembl	CDS	146947299	146947556	0	+	0	gene_id "ENSRNOG00000014076"; gene_version "9"; transcript_id "ENSRNOT00000102621"; transcript_version "2"; exon_number "6"; gene_name "Mbnl1"; gene_source "ensembl"; gene_biotype "protein_coding"; transcript_name "Mbnl1-204"; transcript_source "ensembl"; transcript_biotype "protein_coding"; protein_id "ENSRNOP00000095306"; protein_version "2";
2	ensembl	exon	146947299	146947556	0	+	.	gene_id "ENSRNOG00000014076"; gene_version "9"; transcript_id "ENSRNOT00000088461"; transcript_version "3"; exon_number "5"; gene_name "Mbnl1"; gene_source "ensembl"; gene_biotype "protein_coding"; transcript_name "Mbnl1-202"; transcript_source "ensembl"; transcript_biotype "protein_coding"; exon_id "ENSRNOE00000467967"; exon_version "1";
2	ensembl	CDS	146947299	146947556	0	+	0	gene_id "ENSRNOG00000014076"; gene_version "9"; transcript_id "ENSRNOT00000088461"; transcript_version "3"; exon_number "5"; gene_name "Mbnl1"; gene_source "ensembl"; gene_biotype "protein_coding"; transcript_name "Mbnl1-202"; transcript_source "ensembl"; transcript_biotype "protein_coding"; protein_id "ENSRNOP00000070159"; protein_version "2";
2	ENSEMBL114_rn	exon	146947299	146947556	28.99895568815	+	.	gene_id "ENSRNOG00000014076"; transcript_id "ENSRNOG00000014076_tx_44"; exon_id "2_146947299_146947556_+"; exonnum "5"; txlen "4951";
2	ENSEMBL114_rn	exon	146947299	146947556	28.2046718210333	+	.	gene_id "ENSRNOG00000014076"; transcript_id "ENSRNOG00000014076_tx_45"; exon_id "2_146947299_146947556_+"; exonnum "5"; txlen "4987";
2	ENSEMBL114_rn	exon	146947299	146947556	27.2969833950685	+	.	gene_id "ENSRNOG00000014076"; transcript_id "ENSRNOG00000014076_tx_46"; exon_id "2_146947299_146947556_+"; exonnum "5"; txlen "2456";
2	ENSEMBL114_rn	exon	146947299	146947556	25.0298901630204	+	.	gene_id "ENSRNOG00000014076"; transcript_id "ENSRNOG00000014076_tx_47"; exon_id "2_146947299_146947556_+"; exonnum "4"; txlen "1429";
2	ENSEMBL114_rn	exon	146947299	146947556	22.149619367828	+	.	gene_id "ENSRNOG00000014076"; transcript_id "ENSRNOG00000014076_tx_49"; exon_id "2_146947299_146947556_+"; exonnum "5"; txlen "2658";
2	ENSEMBL114_rn	exon	146947299	146947556	19.27492922481	+	.	gene_id "ENSRNOG00000014076"; transcript_id "ENSRNOG00000014076_tx_50"; exon_id "2_146947299_146947556_+"; exonnum "5"; txlen "5041";
2	ENSEMBL114_rn	exon	146947299	146947556	19.1184415874588	+	.	gene_id "ENSRNOG00000014076"; transcript_id "ENSRNOG00000014076_tx_51"; exon_id "2_146947299_146947556_+"; exonnum "5"; txlen "5005";
2	ENSEMBL114_rn	exon	146947299	146947556	0.025622255816535	+	.	gene_id "ENSRNOG00000014076"; transcript_id "ENSRNOG00000014076_tx_52"; exon_id "2_146947299_146947556_+"; exonnum "9"; txlen "6089";
2	ENSEMBL114_rn	exon	146947299	146947556	0.00445883449550867	+	.	gene_id "ENSRNOG00000014076"; transcript_id "ENSRNOG00000014076_tx_53"; exon_id "2_146947299_146947556_+"; exonnum "9"; txlen "6025";
2	ensembl	exon	146948713	146948766	0	+	.	gene_id "ENSRNOG00000014076"; gene_version "9"; transcript_id "ENSRNOT00000097984"; transcript_version "2"; exon_number "6"; gene_name "Mbnl1"; gene_source "ensembl"; gene_biotype "protein_coding"; transcript_name "Mbnl1-203"; transcript_source "ensembl"; transcript_biotype "protein_coding"; exon_id "ENSRNOE00000424969"; exon_version "2";
2	ensembl	CDS	146948713	146948766	0	+	0	gene_id "ENSRNOG00000014076"; gene_version "9"; transcript_id "ENSRNOT00000097984"; transcript_version "2"; exon_number "6"; gene_name "Mbnl1"; gene_source "ensembl"; gene_biotype "protein_coding"; transcript_name "Mbnl1-203"; transcript_source "ensembl"; transcript_biotype "protein_coding"; protein_id "ENSRNOP00000094816"; protein_version "2";
2	ensembl	exon	146948713	146948766	0	+	.	gene_id "ENSRNOG00000014076"; gene_version "9"; transcript_id "ENSRNOT00000036808"; transcript_version "7"; exon_number "7"; gene_name "Mbnl1"; gene_source "ensembl"; gene_biotype "protein_coding"; transcript_name "Mbnl1-201"; transcript_source "ensembl"; transcript_biotype "protein_coding"; exon_id "ENSRNOE00000424969"; exon_version "2"; tag "Ensembl_canonical";
2	ensembl	CDS	146948713	146948766	0	+	0	gene_id "ENSRNOG00000014076"; gene_version "9"; transcript_id "ENSRNOT00000036808"; transcript_version "7"; exon_number "7"; gene_name "Mbnl1"; gene_source "ensembl"; gene_biotype "protein_coding"; transcript_name "Mbnl1-201"; transcript_source "ensembl"; transcript_biotype "protein_coding"; protein_id "ENSRNOP00000033304"; protein_version "7"; tag "Ensembl_canonical";
2	ENSEMBL114_rn	exon	146948713	146948766	19.27492922481	+	.	gene_id "ENSRNOG00000014076"; transcript_id "ENSRNOG00000014076_tx_50"; exon_id "2_146948713_146948766_+"; exonnum "6"; txlen "5041";
2	ENSEMBL114_rn	exon	146948713	146948766	19.1184415874588	+	.	gene_id "ENSRNOG00000014076"; transcript_id "ENSRNOG00000014076_tx_51"; exon_id "2_146948713_146948766_+"; exonnum "6"; txlen "5005";
2	ENSEMBL114_rn	exon	146948713	146948766	0.025622255816535	+	.	gene_id "ENSRNOG00000014076"; transcript_id "ENSRNOG00000014076_tx_52"; exon_id "2_146948713_146948766_+"; exonnum "10"; txlen "6089";
2	ENSEMBL114_rn	exon	146948713	146948766	0.00445883449550867	+	.	gene_id "ENSRNOG00000014076"; transcript_id "ENSRNOG00000014076_tx_53"; exon_id "2_146948713_146948766_+"; exonnum "10"; txlen "6025";
2	ensembl	exon	146949639	146949792	0	+	.	gene_id "ENSRNOG00000014076"; gene_version "9"; transcript_id "ENSRNOT00000168888"; transcript_version "1"; exon_number "6"; gene_name "Mbnl1"; gene_source "ensembl"; gene_biotype "protein_coding"; transcript_name "Mbnl1-209"; transcript_source "ensembl"; transcript_biotype "protein_coding"; exon_id "ENSRNOE00000134480"; exon_version "1";
2	ensembl	CDS	146949639	146949792	0	+	0	gene_id "ENSRNOG00000014076"; gene_version "9"; transcript_id "ENSRNOT00000168888"; transcript_version "1"; exon_number "6"; gene_name "Mbnl1"; gene_source "ensembl"; gene_biotype "protein_coding"; transcript_name "Mbnl1-209"; transcript_source "ensembl"; transcript_biotype "protein_coding"; protein_id "ENSRNOP00000106207"; protein_version "1";
2	ensembl	exon	146949639	146949792	0	+	.	gene_id "ENSRNOG00000014076"; gene_version "9"; transcript_id "ENSRNOT00000137274"; transcript_version "1"; exon_number "5"; gene_name "Mbnl1"; gene_source "ensembl"; gene_biotype "protein_coding"; transcript_name "Mbnl1-208"; transcript_source "ensembl"; transcript_biotype "protein_coding"; exon_id "ENSRNOE00000134480"; exon_version "1";
2	ensembl	CDS	146949639	146949792	0	+	0	gene_id "ENSRNOG00000014076"; gene_version "9"; transcript_id "ENSRNOT00000137274"; transcript_version "1"; exon_number "5"; gene_name "Mbnl1"; gene_source "ensembl"; gene_biotype "protein_coding"; transcript_name "Mbnl1-208"; transcript_source "ensembl"; transcript_biotype "protein_coding"; protein_id "ENSRNOP00000108227"; protein_version "1";
2	ensembl	exon	146949639	146949792	0	+	.	gene_id "ENSRNOG00000014076"; gene_version "9"; transcript_id "ENSRNOT00000111474"; transcript_version "2"; exon_number "7"; gene_name "Mbnl1"; gene_source "ensembl"; gene_biotype "protein_coding"; transcript_name "Mbnl1-206"; transcript_source "ensembl"; transcript_biotype "protein_coding"; exon_id "ENSRNOE00000134480"; exon_version "1";
2	ensembl	CDS	146949639	146949792	0	+	0	gene_id "ENSRNOG00000014076"; gene_version "9"; transcript_id "ENSRNOT00000111474"; transcript_version "2"; exon_number "7"; gene_name "Mbnl1"; gene_source "ensembl"; gene_biotype "protein_coding"; transcript_name "Mbnl1-206"; transcript_source "ensembl"; transcript_biotype "protein_coding"; protein_id "ENSRNOP00000076663"; protein_version "2";
2	ensembl	exon	146949639	146949792	0	+	.	gene_id "ENSRNOG00000014076"; gene_version "9"; transcript_id "ENSRNOT00000106022"; transcript_version "2"; exon_number "7"; gene_name "Mbnl1"; gene_source "ensembl"; gene_biotype "protein_coding"; transcript_name "Mbnl1-205"; transcript_source "ensembl"; transcript_biotype "protein_coding"; exon_id "ENSRNOE00000134480"; exon_version "1";
2	ensembl	CDS	146949639	146949792	0	+	0	gene_id "ENSRNOG00000014076"; gene_version "9"; transcript_id "ENSRNOT00000106022"; transcript_version "2"; exon_number "7"; gene_name "Mbnl1"; gene_source "ensembl"; gene_biotype "protein_coding"; transcript_name "Mbnl1-205"; transcript_source "ensembl"; transcript_biotype "protein_coding"; protein_id "ENSRNOP00000081828"; protein_version "2";
2	ensembl	exon	146949639	146949792	0	+	.	gene_id "ENSRNOG00000014076"; gene_version "9"; transcript_id "ENSRNOT00000097984"; transcript_version "2"; exon_number "7"; gene_name "Mbnl1"; gene_source "ensembl"; gene_biotype "protein_coding"; transcript_name "Mbnl1-203"; transcript_source "ensembl"; transcript_biotype "protein_coding"; exon_id "ENSRNOE00000134480"; exon_version "1";
2	ensembl	CDS	146949639	146949792	0	+	0	gene_id "ENSRNOG00000014076"; gene_version "9"; transcript_id "ENSRNOT00000097984"; transcript_version "2"; exon_number "7"; gene_name "Mbnl1"; gene_source "ensembl"; gene_biotype "protein_coding"; transcript_name "Mbnl1-203"; transcript_source "ensembl"; transcript_biotype "protein_coding"; protein_id "ENSRNOP00000094816"; protein_version "2";
2	ensembl	exon	146949639	146949792	0	+	.	gene_id "ENSRNOG00000014076"; gene_version "9"; transcript_id "ENSRNOT00000036808"; transcript_version "7"; exon_number "8"; gene_name "Mbnl1"; gene_source "ensembl"; gene_biotype "protein_coding"; transcript_name "Mbnl1-201"; transcript_source "ensembl"; transcript_biotype "protein_coding"; exon_id "ENSRNOE00000134480"; exon_version "1"; tag "Ensembl_canonical";
2	ensembl	CDS	146949639	146949792	0	+	0	gene_id "ENSRNOG00000014076"; gene_version "9"; transcript_id "ENSRNOT00000036808"; transcript_version "7"; exon_number "8"; gene_name "Mbnl1"; gene_source "ensembl"; gene_biotype "protein_coding"; transcript_name "Mbnl1-201"; transcript_source "ensembl"; transcript_biotype "protein_coding"; protein_id "ENSRNOP00000033304"; protein_version "7"; tag "Ensembl_canonical";
2	ensembl	exon	146949639	146949792	0	+	.	gene_id "ENSRNOG00000014076"; gene_version "9"; transcript_id "ENSRNOT00000102621"; transcript_version "2"; exon_number "7"; gene_name "Mbnl1"; gene_source "ensembl"; gene_biotype "protein_coding"; transcript_name "Mbnl1-204"; transcript_source "ensembl"; transcript_biotype "protein_coding"; exon_id "ENSRNOE00000134480"; exon_version "1";
2	ensembl	CDS	146949639	146949792	0	+	0	gene_id "ENSRNOG00000014076"; gene_version "9"; transcript_id "ENSRNOT00000102621"; transcript_version "2"; exon_number "7"; gene_name "Mbnl1"; gene_source "ensembl"; gene_biotype "protein_coding"; transcript_name "Mbnl1-204"; transcript_source "ensembl"; transcript_biotype "protein_coding"; protein_id "ENSRNOP00000095306"; protein_version "2";
2	ensembl	exon	146949639	146949792	0	+	.	gene_id "ENSRNOG00000014076"; gene_version "9"; transcript_id "ENSRNOT00000088461"; transcript_version "3"; exon_number "6"; gene_name "Mbnl1"; gene_source "ensembl"; gene_biotype "protein_coding"; transcript_name "Mbnl1-202"; transcript_source "ensembl"; transcript_biotype "protein_coding"; exon_id "ENSRNOE00000134480"; exon_version "1";
2	ensembl	CDS	146949639	146949792	0	+	0	gene_id "ENSRNOG00000014076"; gene_version "9"; transcript_id "ENSRNOT00000088461"; transcript_version "3"; exon_number "6"; gene_name "Mbnl1"; gene_source "ensembl"; gene_biotype "protein_coding"; transcript_name "Mbnl1-202"; transcript_source "ensembl"; transcript_biotype "protein_coding"; protein_id "ENSRNOP00000070159"; protein_version "2";
2	ENSEMBL114_rn	exon	146949639	146949792	28.99895568815	+	.	gene_id "ENSRNOG00000014076"; transcript_id "ENSRNOG00000014076_tx_44"; exon_id "2_146949639_146949792_+"; exonnum "6"; txlen "4951";
2	ENSEMBL114_rn	exon	146949639	146949792	28.2046718210333	+	.	gene_id "ENSRNOG00000014076"; transcript_id "ENSRNOG00000014076_tx_45"; exon_id "2_146949639_146949792_+"; exonnum "6"; txlen "4987";
2	ENSEMBL114_rn	exon	146949639	146949792	27.2969833950685	+	.	gene_id "ENSRNOG00000014076"; transcript_id "ENSRNOG00000014076_tx_46"; exon_id "2_146949639_146949792_+"; exonnum "6"; txlen "2456";
2	ENSEMBL114_rn	exon	146949639	146949792	25.0298901630204	+	.	gene_id "ENSRNOG00000014076"; transcript_id "ENSRNOG00000014076_tx_47"; exon_id "2_146949639_146949792_+"; exonnum "5"; txlen "1429";
2	ENSEMBL114_rn	exon	146949639	146949792	22.149619367828	+	.	gene_id "ENSRNOG00000014076"; transcript_id "ENSRNOG00000014076_tx_49"; exon_id "2_146949639_146949792_+"; exonnum "6"; txlen "2658";
2	ENSEMBL114_rn	exon	146949639	146949792	19.27492922481	+	.	gene_id "ENSRNOG00000014076"; transcript_id "ENSRNOG00000014076_tx_50"; exon_id "2_146949639_146949792_+"; exonnum "7"; txlen "5041";
2	ENSEMBL114_rn	exon	146949639	146949792	19.1184415874588	+	.	gene_id "ENSRNOG00000014076"; transcript_id "ENSRNOG00000014076_tx_51"; exon_id "2_146949639_146949792_+"; exonnum "7"; txlen "5005";
2	ENSEMBL114_rn	exon	146949639	146949792	0.025622255816535	+	.	gene_id "ENSRNOG00000014076"; transcript_id "ENSRNOG00000014076_tx_52"; exon_id "2_146949639_146949792_+"; exonnum "11"; txlen "6089";
2	ENSEMBL114_rn	exon	146949639	146949792	0.00445883449550867	+	.	gene_id "ENSRNOG00000014076"; transcript_id "ENSRNOG00000014076_tx_53"; exon_id "2_146949639_146949792_+"; exonnum "11"; txlen "6025";
2	ensembl	exon	146949744	146949792	0	+	.	gene_id "ENSRNOG00000014076"; gene_version "9"; transcript_id "ENSRNOT00000130882"; transcript_version "1"; exon_number "6"; gene_name "Mbnl1"; gene_source "ensembl"; gene_biotype "protein_coding"; transcript_name "Mbnl1-207"; transcript_source "ensembl"; transcript_biotype "protein_coding"; exon_id "ENSRNOE00000713411"; exon_version "1";
2	ensembl	CDS	146949744	146949792	0	+	0	gene_id "ENSRNOG00000014076"; gene_version "9"; transcript_id "ENSRNOT00000130882"; transcript_version "1"; exon_number "6"; gene_name "Mbnl1"; gene_source "ensembl"; gene_biotype "protein_coding"; transcript_name "Mbnl1-207"; transcript_source "ensembl"; transcript_biotype "protein_coding"; protein_id "ENSRNOP00000100802"; protein_version "1";
2	sraer114_ss	exon	146950083	146950527	27.2969833950685	+	.	gene_id "ENSRNOG00000014076"; transcript_id "ENSRNOG00000014076_tx_46"; exon_id "2_146950083_146950527_+"; exonnum "7"; txlen "2456";
2	sraer114_ss	exon	146950083	146950527	25.0298901630204	+	.	gene_id "ENSRNOG00000014076"; transcript_id "ENSRNOG00000014076_tx_47"; exon_id "2_146950083_146950527_+"; exonnum "6"; txlen "1429";
2	sraer114_ss	exon	146950083	146950527	22.149619367828	+	.	gene_id "ENSRNOG00000014076"; transcript_id "ENSRNOG00000014076_tx_49"; exon_id "2_146950083_146950527_+"; exonnum "7"; txlen "2658";
2	ensembl	exon	146955419	146955454	0	+	.	gene_id "ENSRNOG00000014076"; gene_version "9"; transcript_id "ENSRNOT00000111474"; transcript_version "2"; exon_number "8"; gene_name "Mbnl1"; gene_source "ensembl"; gene_biotype "protein_coding"; transcript_name "Mbnl1-206"; transcript_source "ensembl"; transcript_biotype "protein_coding"; exon_id "ENSRNOE00000544857"; exon_version "1";
2	ensembl	CDS	146955419	146955454	0	+	2	gene_id "ENSRNOG00000014076"; gene_version "9"; transcript_id "ENSRNOT00000111474"; transcript_version "2"; exon_number "8"; gene_name "Mbnl1"; gene_source "ensembl"; gene_biotype "protein_coding"; transcript_name "Mbnl1-206"; transcript_source "ensembl"; transcript_biotype "protein_coding"; protein_id "ENSRNOP00000076663"; protein_version "2";
2	ensembl	exon	146955419	146955454	0	+	.	gene_id "ENSRNOG00000014076"; gene_version "9"; transcript_id "ENSRNOT00000097984"; transcript_version "2"; exon_number "8"; gene_name "Mbnl1"; gene_source "ensembl"; gene_biotype "protein_coding"; transcript_name "Mbnl1-203"; transcript_source "ensembl"; transcript_biotype "protein_coding"; exon_id "ENSRNOE00000544857"; exon_version "1";
2	ensembl	CDS	146955419	146955454	0	+	2	gene_id "ENSRNOG00000014076"; gene_version "9"; transcript_id "ENSRNOT00000097984"; transcript_version "2"; exon_number "8"; gene_name "Mbnl1"; gene_source "ensembl"; gene_biotype "protein_coding"; transcript_name "Mbnl1-203"; transcript_source "ensembl"; transcript_biotype "protein_coding"; protein_id "ENSRNOP00000094816"; protein_version "2";
2	ensembl	exon	146955419	146955454	0	+	.	gene_id "ENSRNOG00000014076"; gene_version "9"; transcript_id "ENSRNOT00000130882"; transcript_version "1"; exon_number "7"; gene_name "Mbnl1"; gene_source "ensembl"; gene_biotype "protein_coding"; transcript_name "Mbnl1-207"; transcript_source "ensembl"; transcript_biotype "protein_coding"; exon_id "ENSRNOE00000544857"; exon_version "1";
2	ensembl	CDS	146955419	146955454	0	+	2	gene_id "ENSRNOG00000014076"; gene_version "9"; transcript_id "ENSRNOT00000130882"; transcript_version "1"; exon_number "7"; gene_name "Mbnl1"; gene_source "ensembl"; gene_biotype "protein_coding"; transcript_name "Mbnl1-207"; transcript_source "ensembl"; transcript_biotype "protein_coding"; protein_id "ENSRNOP00000100802"; protein_version "1";
2	ensembl	exon	146955419	146955454	0	+	.	gene_id "ENSRNOG00000014076"; gene_version "9"; transcript_id "ENSRNOT00000036808"; transcript_version "7"; exon_number "9"; gene_name "Mbnl1"; gene_source "ensembl"; gene_biotype "protein_coding"; transcript_name "Mbnl1-201"; transcript_source "ensembl"; transcript_biotype "protein_coding"; exon_id "ENSRNOE00000544857"; exon_version "1"; tag "Ensembl_canonical";
2	ensembl	CDS	146955419	146955454	0	+	2	gene_id "ENSRNOG00000014076"; gene_version "9"; transcript_id "ENSRNOT00000036808"; transcript_version "7"; exon_number "9"; gene_name "Mbnl1"; gene_source "ensembl"; gene_biotype "protein_coding"; transcript_name "Mbnl1-201"; transcript_source "ensembl"; transcript_biotype "protein_coding"; protein_id "ENSRNOP00000033304"; protein_version "7"; tag "Ensembl_canonical";
2	ensembl	exon	146955419	146955454	0	+	.	gene_id "ENSRNOG00000014076"; gene_version "9"; transcript_id "ENSRNOT00000102621"; transcript_version "2"; exon_number "8"; gene_name "Mbnl1"; gene_source "ensembl"; gene_biotype "protein_coding"; transcript_name "Mbnl1-204"; transcript_source "ensembl"; transcript_biotype "protein_coding"; exon_id "ENSRNOE00000544857"; exon_version "1";
2	ensembl	CDS	146955419	146955454	0	+	2	gene_id "ENSRNOG00000014076"; gene_version "9"; transcript_id "ENSRNOT00000102621"; transcript_version "2"; exon_number "8"; gene_name "Mbnl1"; gene_source "ensembl"; gene_biotype "protein_coding"; transcript_name "Mbnl1-204"; transcript_source "ensembl"; transcript_biotype "protein_coding"; protein_id "ENSRNOP00000095306"; protein_version "2";
2	ensembl	exon	146955419	146955454	0	+	.	gene_id "ENSRNOG00000014076"; gene_version "9"; transcript_id "ENSRNOT00000088461"; transcript_version "3"; exon_number "7"; gene_name "Mbnl1"; gene_source "ensembl"; gene_biotype "protein_coding"; transcript_name "Mbnl1-202"; transcript_source "ensembl"; transcript_biotype "protein_coding"; exon_id "ENSRNOE00000544857"; exon_version "1";
2	ensembl	CDS	146955419	146955454	0	+	2	gene_id "ENSRNOG00000014076"; gene_version "9"; transcript_id "ENSRNOT00000088461"; transcript_version "3"; exon_number "7"; gene_name "Mbnl1"; gene_source "ensembl"; gene_biotype "protein_coding"; transcript_name "Mbnl1-202"; transcript_source "ensembl"; transcript_biotype "protein_coding"; protein_id "ENSRNOP00000070159"; protein_version "2";
2	ENSEMBL114_rn	exon	146955419	146955454	28.2046718210333	+	.	gene_id "ENSRNOG00000014076"; transcript_id "ENSRNOG00000014076_tx_45"; exon_id "2_146955419_146955454_+"; exonnum "7"; txlen "4987";
2	ENSEMBL114_rn	exon	146955419	146955454	19.27492922481	+	.	gene_id "ENSRNOG00000014076"; transcript_id "ENSRNOG00000014076_tx_50"; exon_id "2_146955419_146955454_+"; exonnum "8"; txlen "5041";
2	ENSEMBL114_rn	exon	146955419	146955454	0.025622255816535	+	.	gene_id "ENSRNOG00000014076"; transcript_id "ENSRNOG00000014076_tx_52"; exon_id "2_146955419_146955454_+"; exonnum "12"; txlen "6089";
2	ENSEMBL114_rn	exon	146955419	146955454	0.00445883449550867	+	.	gene_id "ENSRNOG00000014076"; transcript_id "ENSRNOG00000014076_tx_53"; exon_id "2_146955419_146955454_+"; exonnum "12"; txlen "6025";
2	ensembl	exon	146956135	146956229	0	+	.	gene_id "ENSRNOG00000014076"; gene_version "9"; transcript_id "ENSRNOT00000168888"; transcript_version "1"; exon_number "7"; gene_name "Mbnl1"; gene_source "ensembl"; gene_biotype "protein_coding"; transcript_name "Mbnl1-209"; transcript_source "ensembl"; transcript_biotype "protein_coding"; exon_id "ENSRNOE00000278143"; exon_version "1";
2	ensembl	CDS	146956135	146956229	0	+	2	gene_id "ENSRNOG00000014076"; gene_version "9"; transcript_id "ENSRNOT00000168888"; transcript_version "1"; exon_number "7"; gene_name "Mbnl1"; gene_source "ensembl"; gene_biotype "protein_coding"; transcript_name "Mbnl1-209"; transcript_source "ensembl"; transcript_biotype "protein_coding"; protein_id "ENSRNOP00000106207"; protein_version "1";
2	ensembl	exon	146956135	146956229	0	+	.	gene_id "ENSRNOG00000014076"; gene_version "9"; transcript_id "ENSRNOT00000137274"; transcript_version "1"; exon_number "6"; gene_name "Mbnl1"; gene_source "ensembl"; gene_biotype "protein_coding"; transcript_name "Mbnl1-208"; transcript_source "ensembl"; transcript_biotype "protein_coding"; exon_id "ENSRNOE00000278143"; exon_version "1";
2	ensembl	CDS	146956135	146956229	0	+	2	gene_id "ENSRNOG00000014076"; gene_version "9"; transcript_id "ENSRNOT00000137274"; transcript_version "1"; exon_number "6"; gene_name "Mbnl1"; gene_source "ensembl"; gene_biotype "protein_coding"; transcript_name "Mbnl1-208"; transcript_source "ensembl"; transcript_biotype "protein_coding"; protein_id "ENSRNOP00000108227"; protein_version "1";
2	ensembl	exon	146956135	146956229	0	+	.	gene_id "ENSRNOG00000014076"; gene_version "9"; transcript_id "ENSRNOT00000111474"; transcript_version "2"; exon_number "9"; gene_name "Mbnl1"; gene_source "ensembl"; gene_biotype "protein_coding"; transcript_name "Mbnl1-206"; transcript_source "ensembl"; transcript_biotype "protein_coding"; exon_id "ENSRNOE00000278143"; exon_version "1";
2	ensembl	CDS	146956135	146956229	0	+	2	gene_id "ENSRNOG00000014076"; gene_version "9"; transcript_id "ENSRNOT00000111474"; transcript_version "2"; exon_number "9"; gene_name "Mbnl1"; gene_source "ensembl"; gene_biotype "protein_coding"; transcript_name "Mbnl1-206"; transcript_source "ensembl"; transcript_biotype "protein_coding"; protein_id "ENSRNOP00000076663"; protein_version "2";
2	ensembl	exon	146956135	146956229	0	+	.	gene_id "ENSRNOG00000014076"; gene_version "9"; transcript_id "ENSRNOT00000097984"; transcript_version "2"; exon_number "9"; gene_name "Mbnl1"; gene_source "ensembl"; gene_biotype "protein_coding"; transcript_name "Mbnl1-203"; transcript_source "ensembl"; transcript_biotype "protein_coding"; exon_id "ENSRNOE00000278143"; exon_version "1";
2	ensembl	CDS	146956135	146956229	0	+	2	gene_id "ENSRNOG00000014076"; gene_version "9"; transcript_id "ENSRNOT00000097984"; transcript_version "2"; exon_number "9"; gene_name "Mbnl1"; gene_source "ensembl"; gene_biotype "protein_coding"; transcript_name "Mbnl1-203"; transcript_source "ensembl"; transcript_biotype "protein_coding"; protein_id "ENSRNOP00000094816"; protein_version "2";
2	ensembl	exon	146956135	146956229	0	+	.	gene_id "ENSRNOG00000014076"; gene_version "9"; transcript_id "ENSRNOT00000130882"; transcript_version "1"; exon_number "8"; gene_name "Mbnl1"; gene_source "ensembl"; gene_biotype "protein_coding"; transcript_name "Mbnl1-207"; transcript_source "ensembl"; transcript_biotype "protein_coding"; exon_id "ENSRNOE00000278143"; exon_version "1";
2	ensembl	CDS	146956135	146956229	0	+	2	gene_id "ENSRNOG00000014076"; gene_version "9"; transcript_id "ENSRNOT00000130882"; transcript_version "1"; exon_number "8"; gene_name "Mbnl1"; gene_source "ensembl"; gene_biotype "protein_coding"; transcript_name "Mbnl1-207"; transcript_source "ensembl"; transcript_biotype "protein_coding"; protein_id "ENSRNOP00000100802"; protein_version "1";
2	ensembl	exon	146956135	146956229	0	+	.	gene_id "ENSRNOG00000014076"; gene_version "9"; transcript_id "ENSRNOT00000036808"; transcript_version "7"; exon_number "10"; gene_name "Mbnl1"; gene_source "ensembl"; gene_biotype "protein_coding"; transcript_name "Mbnl1-201"; transcript_source "ensembl"; transcript_biotype "protein_coding"; exon_id "ENSRNOE00000278143"; exon_version "1"; tag "Ensembl_canonical";
2	ensembl	CDS	146956135	146956229	0	+	2	gene_id "ENSRNOG00000014076"; gene_version "9"; transcript_id "ENSRNOT00000036808"; transcript_version "7"; exon_number "10"; gene_name "Mbnl1"; gene_source "ensembl"; gene_biotype "protein_coding"; transcript_name "Mbnl1-201"; transcript_source "ensembl"; transcript_biotype "protein_coding"; protein_id "ENSRNOP00000033304"; protein_version "7"; tag "Ensembl_canonical";
2	ensembl	exon	146956135	146956229	0	+	.	gene_id "ENSRNOG00000014076"; gene_version "9"; transcript_id "ENSRNOT00000102621"; transcript_version "2"; exon_number "9"; gene_name "Mbnl1"; gene_source "ensembl"; gene_biotype "protein_coding"; transcript_name "Mbnl1-204"; transcript_source "ensembl"; transcript_biotype "protein_coding"; exon_id "ENSRNOE00000278143"; exon_version "1";
2	ensembl	CDS	146956135	146956229	0	+	2	gene_id "ENSRNOG00000014076"; gene_version "9"; transcript_id "ENSRNOT00000102621"; transcript_version "2"; exon_number "9"; gene_name "Mbnl1"; gene_source "ensembl"; gene_biotype "protein_coding"; transcript_name "Mbnl1-204"; transcript_source "ensembl"; transcript_biotype "protein_coding"; protein_id "ENSRNOP00000095306"; protein_version "2";
2	ENSEMBL114_rn	exon	146956135	146956229	28.99895568815	+	.	gene_id "ENSRNOG00000014076"; transcript_id "ENSRNOG00000014076_tx_44"; exon_id "2_146956135_146956229_+"; exonnum "7"; txlen "4951";
2	ENSEMBL114_rn	exon	146956135	146956229	28.2046718210333	+	.	gene_id "ENSRNOG00000014076"; transcript_id "ENSRNOG00000014076_tx_45"; exon_id "2_146956135_146956229_+"; exonnum "8"; txlen "4987";
2	ENSEMBL114_rn	exon	146956135	146956229	19.27492922481	+	.	gene_id "ENSRNOG00000014076"; transcript_id "ENSRNOG00000014076_tx_50"; exon_id "2_146956135_146956229_+"; exonnum "9"; txlen "5041";
2	ENSEMBL114_rn	exon	146956135	146956229	19.1184415874588	+	.	gene_id "ENSRNOG00000014076"; transcript_id "ENSRNOG00000014076_tx_51"; exon_id "2_146956135_146956229_+"; exonnum "8"; txlen "5005";
2	ENSEMBL114_rn	exon	146956135	146956229	0.025622255816535	+	.	gene_id "ENSRNOG00000014076"; transcript_id "ENSRNOG00000014076_tx_52"; exon_id "2_146956135_146956229_+"; exonnum "13"; txlen "6089";
2	ENSEMBL114_rn	exon	146956135	146956229	0.00445883449550867	+	.	gene_id "ENSRNOG00000014076"; transcript_id "ENSRNOG00000014076_tx_53"; exon_id "2_146956135_146956229_+"; exonnum "13"; txlen "6025";
2	ensembl	CDS	146959052	146959080	0	+	2	gene_id "ENSRNOG00000014076"; gene_version "9"; transcript_id "ENSRNOT00000106022"; transcript_version "2"; exon_number "8"; gene_name "Mbnl1"; gene_source "ensembl"; gene_biotype "protein_coding"; transcript_name "Mbnl1-205"; transcript_source "ensembl"; transcript_biotype "protein_coding"; protein_id "ENSRNOP00000081828"; protein_version "2";
2	ensembl	CDS	146959052	146959080	0	+	2	gene_id "ENSRNOG00000014076"; gene_version "9"; transcript_id "ENSRNOT00000088461"; transcript_version "3"; exon_number "8"; gene_name "Mbnl1"; gene_source "ensembl"; gene_biotype "protein_coding"; transcript_name "Mbnl1-202"; transcript_source "ensembl"; transcript_biotype "protein_coding"; protein_id "ENSRNOP00000070159"; protein_version "2";
2	ensembl	CDS	146959052	146959105	0	+	0	gene_id "ENSRNOG00000014076"; gene_version "9"; transcript_id "ENSRNOT00000168888"; transcript_version "1"; exon_number "8"; gene_name "Mbnl1"; gene_source "ensembl"; gene_biotype "protein_coding"; transcript_name "Mbnl1-209"; transcript_source "ensembl"; transcript_biotype "protein_coding"; protein_id "ENSRNOP00000106207"; protein_version "1";
2	ensembl	CDS	146959052	146959105	0	+	0	gene_id "ENSRNOG00000014076"; gene_version "9"; transcript_id "ENSRNOT00000137274"; transcript_version "1"; exon_number "7"; gene_name "Mbnl1"; gene_source "ensembl"; gene_biotype "protein_coding"; transcript_name "Mbnl1-208"; transcript_source "ensembl"; transcript_biotype "protein_coding"; protein_id "ENSRNOP00000108227"; protein_version "1";
2	ensembl	CDS	146959052	146959105	0	+	0	gene_id "ENSRNOG00000014076"; gene_version "9"; transcript_id "ENSRNOT00000111474"; transcript_version "2"; exon_number "10"; gene_name "Mbnl1"; gene_source "ensembl"; gene_biotype "protein_coding"; transcript_name "Mbnl1-206"; transcript_source "ensembl"; transcript_biotype "protein_coding"; protein_id "ENSRNOP00000076663"; protein_version "2";
2	ensembl	CDS	146959052	146959105	0	+	0	gene_id "ENSRNOG00000014076"; gene_version "9"; transcript_id "ENSRNOT00000097984"; transcript_version "2"; exon_number "10"; gene_name "Mbnl1"; gene_source "ensembl"; gene_biotype "protein_coding"; transcript_name "Mbnl1-203"; transcript_source "ensembl"; transcript_biotype "protein_coding"; protein_id "ENSRNOP00000094816"; protein_version "2";
2	ensembl	CDS	146959052	146959105	0	+	0	gene_id "ENSRNOG00000014076"; gene_version "9"; transcript_id "ENSRNOT00000130882"; transcript_version "1"; exon_number "9"; gene_name "Mbnl1"; gene_source "ensembl"; gene_biotype "protein_coding"; transcript_name "Mbnl1-207"; transcript_source "ensembl"; transcript_biotype "protein_coding"; protein_id "ENSRNOP00000100802"; protein_version "1";
2	ensembl	CDS	146959052	146959105	0	+	0	gene_id "ENSRNOG00000014076"; gene_version "9"; transcript_id "ENSRNOT00000036808"; transcript_version "7"; exon_number "11"; gene_name "Mbnl1"; gene_source "ensembl"; gene_biotype "protein_coding"; transcript_name "Mbnl1-201"; transcript_source "ensembl"; transcript_biotype "protein_coding"; protein_id "ENSRNOP00000033304"; protein_version "7"; tag "Ensembl_canonical";
2	ensembl	CDS	146959052	146959105	0	+	0	gene_id "ENSRNOG00000014076"; gene_version "9"; transcript_id "ENSRNOT00000102621"; transcript_version "2"; exon_number "10"; gene_name "Mbnl1"; gene_source "ensembl"; gene_biotype "protein_coding"; transcript_name "Mbnl1-204"; transcript_source "ensembl"; transcript_biotype "protein_coding"; protein_id "ENSRNOP00000095306"; protein_version "2";
2	ensembl	exon	146959052	146959126	0	+	.	gene_id "ENSRNOG00000014076"; gene_version "9"; transcript_id "ENSRNOT00000168888"; transcript_version "1"; exon_number "8"; gene_name "Mbnl1"; gene_source "ensembl"; gene_biotype "protein_coding"; transcript_name "Mbnl1-209"; transcript_source "ensembl"; transcript_biotype "protein_coding"; exon_id "ENSRNOE00000287167"; exon_version "4";
2	ensembl	exon	146959052	146959126	0	+	.	gene_id "ENSRNOG00000014076"; gene_version "9"; transcript_id "ENSRNOT00000137274"; transcript_version "1"; exon_number "7"; gene_name "Mbnl1"; gene_source "ensembl"; gene_biotype "protein_coding"; transcript_name "Mbnl1-208"; transcript_source "ensembl"; transcript_biotype "protein_coding"; exon_id "ENSRNOE00000287167"; exon_version "4";
2	ensembl	exon	146959052	146959126	0	+	.	gene_id "ENSRNOG00000014076"; gene_version "9"; transcript_id "ENSRNOT00000111474"; transcript_version "2"; exon_number "10"; gene_name "Mbnl1"; gene_source "ensembl"; gene_biotype "protein_coding"; transcript_name "Mbnl1-206"; transcript_source "ensembl"; transcript_biotype "protein_coding"; exon_id "ENSRNOE00000287167"; exon_version "4";
2	ensembl	exon	146959052	146959126	0	+	.	gene_id "ENSRNOG00000014076"; gene_version "9"; transcript_id "ENSRNOT00000106022"; transcript_version "2"; exon_number "8"; gene_name "Mbnl1"; gene_source "ensembl"; gene_biotype "protein_coding"; transcript_name "Mbnl1-205"; transcript_source "ensembl"; transcript_biotype "protein_coding"; exon_id "ENSRNOE00000539675"; exon_version "1";
2	ensembl	exon	146959052	146959126	0	+	.	gene_id "ENSRNOG00000014076"; gene_version "9"; transcript_id "ENSRNOT00000097984"; transcript_version "2"; exon_number "10"; gene_name "Mbnl1"; gene_source "ensembl"; gene_biotype "protein_coding"; transcript_name "Mbnl1-203"; transcript_source "ensembl"; transcript_biotype "protein_coding"; exon_id "ENSRNOE00000287167"; exon_version "4";
2	ensembl	exon	146959052	146959126	0	+	.	gene_id "ENSRNOG00000014076"; gene_version "9"; transcript_id "ENSRNOT00000130882"; transcript_version "1"; exon_number "9"; gene_name "Mbnl1"; gene_source "ensembl"; gene_biotype "protein_coding"; transcript_name "Mbnl1-207"; transcript_source "ensembl"; transcript_biotype "protein_coding"; exon_id "ENSRNOE00000287167"; exon_version "4";
2	ensembl	exon	146959052	146959126	0	+	.	gene_id "ENSRNOG00000014076"; gene_version "9"; transcript_id "ENSRNOT00000036808"; transcript_version "7"; exon_number "11"; gene_name "Mbnl1"; gene_source "ensembl"; gene_biotype "protein_coding"; transcript_name "Mbnl1-201"; transcript_source "ensembl"; transcript_biotype "protein_coding"; exon_id "ENSRNOE00000287167"; exon_version "4"; tag "Ensembl_canonical";
2	ensembl	exon	146959052	146959126	0	+	.	gene_id "ENSRNOG00000014076"; gene_version "9"; transcript_id "ENSRNOT00000102621"; transcript_version "2"; exon_number "10"; gene_name "Mbnl1"; gene_source "ensembl"; gene_biotype "protein_coding"; transcript_name "Mbnl1-204"; transcript_source "ensembl"; transcript_biotype "protein_coding"; exon_id "ENSRNOE00000287167"; exon_version "4";
2	ensembl	exon	146959052	146959126	0	+	.	gene_id "ENSRNOG00000014076"; gene_version "9"; transcript_id "ENSRNOT00000088461"; transcript_version "3"; exon_number "8"; gene_name "Mbnl1"; gene_source "ensembl"; gene_biotype "protein_coding"; transcript_name "Mbnl1-202"; transcript_source "ensembl"; transcript_biotype "protein_coding"; exon_id "ENSRNOE00000539675"; exon_version "1";
2	ENSEMBL114_rn	exon	146959052	146959126	28.99895568815	+	.	gene_id "ENSRNOG00000014076"; transcript_id "ENSRNOG00000014076_tx_44"; exon_id "2_146959052_146959126_+"; exonnum "8"; txlen "4951";
2	ENSEMBL114_rn	exon	146959052	146959126	28.2046718210333	+	.	gene_id "ENSRNOG00000014076"; transcript_id "ENSRNOG00000014076_tx_45"; exon_id "2_146959052_146959126_+"; exonnum "9"; txlen "4987";
2	ENSEMBL114_rn	exon	146959052	146959126	19.27492922481	+	.	gene_id "ENSRNOG00000014076"; transcript_id "ENSRNOG00000014076_tx_50"; exon_id "2_146959052_146959126_+"; exonnum "10"; txlen "5041";
2	ENSEMBL114_rn	exon	146959052	146959126	19.1184415874588	+	.	gene_id "ENSRNOG00000014076"; transcript_id "ENSRNOG00000014076_tx_51"; exon_id "2_146959052_146959126_+"; exonnum "9"; txlen "5005";
2	ENSEMBL114_rn	exon	146959052	146959126	0.025622255816535	+	.	gene_id "ENSRNOG00000014076"; transcript_id "ENSRNOG00000014076_tx_52"; exon_id "2_146959052_146959126_+"; exonnum "14"; txlen "6089";
2	ENSEMBL114_rn	exon	146959052	146959126	0.00445883449550867	+	.	gene_id "ENSRNOG00000014076"; transcript_id "ENSRNOG00000014076_tx_53"; exon_id "2_146959052_146959126_+"; exonnum "14"; txlen "6025";
2	ensembl	stop_codon	146959081	146959083	0	+	0	gene_id "ENSRNOG00000014076"; gene_version "9"; transcript_id "ENSRNOT00000106022"; transcript_version "2"; exon_number "8"; gene_name "Mbnl1"; gene_source "ensembl"; gene_biotype "protein_coding"; transcript_name "Mbnl1-205"; transcript_source "ensembl"; transcript_biotype "protein_coding";
2	ensembl	stop_codon	146959081	146959083	0	+	0	gene_id "ENSRNOG00000014076"; gene_version "9"; transcript_id "ENSRNOT00000088461"; transcript_version "3"; exon_number "8"; gene_name "Mbnl1"; gene_source "ensembl"; gene_biotype "protein_coding"; transcript_name "Mbnl1-202"; transcript_source "ensembl"; transcript_biotype "protein_coding";
2	ensembl	three_prime_utr	146959084	146959126	0	+	.	gene_id "ENSRNOG00000014076"; gene_version "9"; transcript_id "ENSRNOT00000106022"; transcript_version "2"; gene_name "Mbnl1"; gene_source "ensembl"; gene_biotype "protein_coding"; transcript_name "Mbnl1-205"; transcript_source "ensembl"; transcript_biotype "protein_coding";
2	ensembl	three_prime_utr	146959084	146959126	0	+	.	gene_id "ENSRNOG00000014076"; gene_version "9"; transcript_id "ENSRNOT00000088461"; transcript_version "3"; gene_name "Mbnl1"; gene_source "ensembl"; gene_biotype "protein_coding"; transcript_name "Mbnl1-202"; transcript_source "ensembl"; transcript_biotype "protein_coding";
2	ensembl	stop_codon	146959106	146959108	0	+	0	gene_id "ENSRNOG00000014076"; gene_version "9"; transcript_id "ENSRNOT00000168888"; transcript_version "1"; exon_number "8"; gene_name "Mbnl1"; gene_source "ensembl"; gene_biotype "protein_coding"; transcript_name "Mbnl1-209"; transcript_source "ensembl"; transcript_biotype "protein_coding";
2	ensembl	stop_codon	146959106	146959108	0	+	0	gene_id "ENSRNOG00000014076"; gene_version "9"; transcript_id "ENSRNOT00000137274"; transcript_version "1"; exon_number "7"; gene_name "Mbnl1"; gene_source "ensembl"; gene_biotype "protein_coding"; transcript_name "Mbnl1-208"; transcript_source "ensembl"; transcript_biotype "protein_coding";
2	ensembl	stop_codon	146959106	146959108	0	+	0	gene_id "ENSRNOG00000014076"; gene_version "9"; transcript_id "ENSRNOT00000111474"; transcript_version "2"; exon_number "10"; gene_name "Mbnl1"; gene_source "ensembl"; gene_biotype "protein_coding"; transcript_name "Mbnl1-206"; transcript_source "ensembl"; transcript_biotype "protein_coding";
2	ensembl	stop_codon	146959106	146959108	0	+	0	gene_id "ENSRNOG00000014076"; gene_version "9"; transcript_id "ENSRNOT00000097984"; transcript_version "2"; exon_number "10"; gene_name "Mbnl1"; gene_source "ensembl"; gene_biotype "protein_coding"; transcript_name "Mbnl1-203"; transcript_source "ensembl"; transcript_biotype "protein_coding";
2	ensembl	stop_codon	146959106	146959108	0	+	0	gene_id "ENSRNOG00000014076"; gene_version "9"; transcript_id "ENSRNOT00000130882"; transcript_version "1"; exon_number "9"; gene_name "Mbnl1"; gene_source "ensembl"; gene_biotype "protein_coding"; transcript_name "Mbnl1-207"; transcript_source "ensembl"; transcript_biotype "protein_coding";
2	ensembl	stop_codon	146959106	146959108	0	+	0	gene_id "ENSRNOG00000014076"; gene_version "9"; transcript_id "ENSRNOT00000036808"; transcript_version "7"; exon_number "11"; gene_name "Mbnl1"; gene_source "ensembl"; gene_biotype "protein_coding"; transcript_name "Mbnl1-201"; transcript_source "ensembl"; transcript_biotype "protein_coding"; tag "Ensembl_canonical";
2	ensembl	stop_codon	146959106	146959108	0	+	0	gene_id "ENSRNOG00000014076"; gene_version "9"; transcript_id "ENSRNOT00000102621"; transcript_version "2"; exon_number "10"; gene_name "Mbnl1"; gene_source "ensembl"; gene_biotype "protein_coding"; transcript_name "Mbnl1-204"; transcript_source "ensembl"; transcript_biotype "protein_coding";
2	ensembl	three_prime_utr	146959109	146959126	0	+	.	gene_id "ENSRNOG00000014076"; gene_version "9"; transcript_id "ENSRNOT00000168888"; transcript_version "1"; gene_name "Mbnl1"; gene_source "ensembl"; gene_biotype "protein_coding"; transcript_name "Mbnl1-209"; transcript_source "ensembl"; transcript_biotype "protein_coding";
2	ensembl	three_prime_utr	146959109	146959126	0	+	.	gene_id "ENSRNOG00000014076"; gene_version "9"; transcript_id "ENSRNOT00000137274"; transcript_version "1"; gene_name "Mbnl1"; gene_source "ensembl"; gene_biotype "protein_coding"; transcript_name "Mbnl1-208"; transcript_source "ensembl"; transcript_biotype "protein_coding";
2	ensembl	three_prime_utr	146959109	146959126	0	+	.	gene_id "ENSRNOG00000014076"; gene_version "9"; transcript_id "ENSRNOT00000111474"; transcript_version "2"; gene_name "Mbnl1"; gene_source "ensembl"; gene_biotype "protein_coding"; transcript_name "Mbnl1-206"; transcript_source "ensembl"; transcript_biotype "protein_coding";
2	ensembl	three_prime_utr	146959109	146959126	0	+	.	gene_id "ENSRNOG00000014076"; gene_version "9"; transcript_id "ENSRNOT00000097984"; transcript_version "2"; gene_name "Mbnl1"; gene_source "ensembl"; gene_biotype "protein_coding"; transcript_name "Mbnl1-203"; transcript_source "ensembl"; transcript_biotype "protein_coding";
2	ensembl	three_prime_utr	146959109	146959126	0	+	.	gene_id "ENSRNOG00000014076"; gene_version "9"; transcript_id "ENSRNOT00000130882"; transcript_version "1"; gene_name "Mbnl1"; gene_source "ensembl"; gene_biotype "protein_coding"; transcript_name "Mbnl1-207"; transcript_source "ensembl"; transcript_biotype "protein_coding";
2	ensembl	three_prime_utr	146959109	146959126	0	+	.	gene_id "ENSRNOG00000014076"; gene_version "9"; transcript_id "ENSRNOT00000036808"; transcript_version "7"; gene_name "Mbnl1"; gene_source "ensembl"; gene_biotype "protein_coding"; transcript_name "Mbnl1-201"; transcript_source "ensembl"; transcript_biotype "protein_coding"; tag "Ensembl_canonical";
2	ensembl	three_prime_utr	146959109	146959126	0	+	.	gene_id "ENSRNOG00000014076"; gene_version "9"; transcript_id "ENSRNOT00000102621"; transcript_version "2"; gene_name "Mbnl1"; gene_source "ensembl"; gene_biotype "protein_coding"; transcript_name "Mbnl1-204"; transcript_source "ensembl"; transcript_biotype "protein_coding";
2	ensembl	exon	146960785	146964129	0	+	.	gene_id "ENSRNOG00000014076"; gene_version "9"; transcript_id "ENSRNOT00000130882"; transcript_version "1"; exon_number "10"; gene_name "Mbnl1"; gene_source "ensembl"; gene_biotype "protein_coding"; transcript_name "Mbnl1-207"; transcript_source "ensembl"; transcript_biotype "protein_coding"; exon_id "ENSRNOE00000729292"; exon_version "1";
2	ensembl	three_prime_utr	146960785	146964129	0	+	.	gene_id "ENSRNOG00000014076"; gene_version "9"; transcript_id "ENSRNOT00000130882"; transcript_version "1"; gene_name "Mbnl1"; gene_source "ensembl"; gene_biotype "protein_coding"; transcript_name "Mbnl1-207"; transcript_source "ensembl"; transcript_biotype "protein_coding";
2	ensembl	exon	146960785	146964132	0	+	.	gene_id "ENSRNOG00000014076"; gene_version "9"; transcript_id "ENSRNOT00000036808"; transcript_version "7"; exon_number "12"; gene_name "Mbnl1"; gene_source "ensembl"; gene_biotype "protein_coding"; transcript_name "Mbnl1-201"; transcript_source "ensembl"; transcript_biotype "protein_coding"; exon_id "ENSRNOE00000631739"; exon_version "2"; tag "Ensembl_canonical";
2	ensembl	three_prime_utr	146960785	146964132	0	+	.	gene_id "ENSRNOG00000014076"; gene_version "9"; transcript_id "ENSRNOT00000036808"; transcript_version "7"; gene_name "Mbnl1"; gene_source "ensembl"; gene_biotype "protein_coding"; transcript_name "Mbnl1-201"; transcript_source "ensembl"; transcript_biotype "protein_coding"; tag "Ensembl_canonical";
2	ensembl	exon	146960785	146964132	0	+	.	gene_id "ENSRNOG00000014076"; gene_version "9"; transcript_id "ENSRNOT00000088461"; transcript_version "3"; exon_number "9"; gene_name "Mbnl1"; gene_source "ensembl"; gene_biotype "protein_coding"; transcript_name "Mbnl1-202"; transcript_source "ensembl"; transcript_biotype "protein_coding"; exon_id "ENSRNOE00000631739"; exon_version "2";
2	ensembl	three_prime_utr	146960785	146964132	0	+	.	gene_id "ENSRNOG00000014076"; gene_version "9"; transcript_id "ENSRNOT00000088461"; transcript_version "3"; gene_name "Mbnl1"; gene_source "ensembl"; gene_biotype "protein_coding"; transcript_name "Mbnl1-202"; transcript_source "ensembl"; transcript_biotype "protein_coding";
2	ENSEMBL114_rn	exon	146960785	146964132	28.99895568815	+	.	gene_id "ENSRNOG00000014076"; transcript_id "ENSRNOG00000014076_tx_44"; exon_id "2_146960785_146964132_+"; exonnum "9"; txlen "4951";
2	ENSEMBL114_rn	exon	146960785	146964132	28.2046718210333	+	.	gene_id "ENSRNOG00000014076"; transcript_id "ENSRNOG00000014076_tx_45"; exon_id "2_146960785_146964132_+"; exonnum "10"; txlen "4987";
2	ENSEMBL114_rn	exon	146960785	146964132	19.27492922481	+	.	gene_id "ENSRNOG00000014076"; transcript_id "ENSRNOG00000014076_tx_50"; exon_id "2_146960785_146964132_+"; exonnum "11"; txlen "5041";
2	ENSEMBL114_rn	exon	146960785	146964132	19.1184415874588	+	.	gene_id "ENSRNOG00000014076"; transcript_id "ENSRNOG00000014076_tx_51"; exon_id "2_146960785_146964132_+"; exonnum "10"; txlen "5005";
2	ENSEMBL114_rn	exon	146960785	146964132	0.025622255816535	+	.	gene_id "ENSRNOG00000014076"; transcript_id "ENSRNOG00000014076_tx_52"; exon_id "2_146960785_146964132_+"; exonnum "15"; txlen "6089";
2	ENSEMBL114_rn	exon	146960785	146964132	0.00445883449550867	+	.	gene_id "ENSRNOG00000014076"; transcript_id "ENSRNOG00000014076_tx_53"; exon_id "2_146960785_146964132_+"; exonnum "15"; txlen "6025";
2	ensembl	exon	146960785	146964133	0	+	.	gene_id "ENSRNOG00000014076"; gene_version "9"; transcript_id "ENSRNOT00000168888"; transcript_version "1"; exon_number "9"; gene_name "Mbnl1"; gene_source "ensembl"; gene_biotype "protein_coding"; transcript_name "Mbnl1-209"; transcript_source "ensembl"; transcript_biotype "protein_coding"; exon_id "ENSRNOE00000793700"; exon_version "1";
2	ensembl	three_prime_utr	146960785	146964133	0	+	.	gene_id "ENSRNOG00000014076"; gene_version "9"; transcript_id "ENSRNOT00000168888"; transcript_version "1"; gene_name "Mbnl1"; gene_source "ensembl"; gene_biotype "protein_coding"; transcript_name "Mbnl1-209"; transcript_source "ensembl"; transcript_biotype "protein_coding";
2	ensembl	exon	146960785	146964133	0	+	.	gene_id "ENSRNOG00000014076"; gene_version "9"; transcript_id "ENSRNOT00000137274"; transcript_version "1"; exon_number "8"; gene_name "Mbnl1"; gene_source "ensembl"; gene_biotype "protein_coding"; transcript_name "Mbnl1-208"; transcript_source "ensembl"; transcript_biotype "protein_coding"; exon_id "ENSRNOE00000793700"; exon_version "1";
2	ensembl	three_prime_utr	146960785	146964133	0	+	.	gene_id "ENSRNOG00000014076"; gene_version "9"; transcript_id "ENSRNOT00000137274"; transcript_version "1"; gene_name "Mbnl1"; gene_source "ensembl"; gene_biotype "protein_coding"; transcript_name "Mbnl1-208"; transcript_source "ensembl"; transcript_biotype "protein_coding";
2	ensembl	exon	146960785	146964133	0	+	.	gene_id "ENSRNOG00000014076"; gene_version "9"; transcript_id "ENSRNOT00000111474"; transcript_version "2"; exon_number "11"; gene_name "Mbnl1"; gene_source "ensembl"; gene_biotype "protein_coding"; transcript_name "Mbnl1-206"; transcript_source "ensembl"; transcript_biotype "protein_coding"; exon_id "ENSRNOE00000793700"; exon_version "1";
2	ensembl	three_prime_utr	146960785	146964133	0	+	.	gene_id "ENSRNOG00000014076"; gene_version "9"; transcript_id "ENSRNOT00000111474"; transcript_version "2"; gene_name "Mbnl1"; gene_source "ensembl"; gene_biotype "protein_coding"; transcript_name "Mbnl1-206"; transcript_source "ensembl"; transcript_biotype "protein_coding";
2	ensembl	exon	146960785	146964133	0	+	.	gene_id "ENSRNOG00000014076"; gene_version "9"; transcript_id "ENSRNOT00000097984"; transcript_version "2"; exon_number "11"; gene_name "Mbnl1"; gene_source "ensembl"; gene_biotype "protein_coding"; transcript_name "Mbnl1-203"; transcript_source "ensembl"; transcript_biotype "protein_coding"; exon_id "ENSRNOE00000793700"; exon_version "1";
2	ensembl	three_prime_utr	146960785	146964133	0	+	.	gene_id "ENSRNOG00000014076"; gene_version "9"; transcript_id "ENSRNOT00000097984"; transcript_version "2"; gene_name "Mbnl1"; gene_source "ensembl"; gene_biotype "protein_coding"; transcript_name "Mbnl1-203"; transcript_source "ensembl"; transcript_biotype "protein_coding";
2	ensembl	exon	146960785	146964133	0	+	.	gene_id "ENSRNOG00000014076"; gene_version "9"; transcript_id "ENSRNOT00000102621"; transcript_version "2"; exon_number "11"; gene_name "Mbnl1"; gene_source "ensembl"; gene_biotype "protein_coding"; transcript_name "Mbnl1-204"; transcript_source "ensembl"; transcript_biotype "protein_coding"; exon_id "ENSRNOE00000793700"; exon_version "1";
2	ensembl	three_prime_utr	146960785	146964133	0	+	.	gene_id "ENSRNOG00000014076"; gene_version "9"; transcript_id "ENSRNOT00000102621"; transcript_version "2"; gene_name "Mbnl1"; gene_source "ensembl"; gene_biotype "protein_coding"; transcript_name "Mbnl1-204"; transcript_source "ensembl"; transcript_biotype "protein_coding";
2	ensembl	exon	146960785	146964134	0	+	.	gene_id "ENSRNOG00000014076"; gene_version "9"; transcript_id "ENSRNOT00000106022"; transcript_version "2"; exon_number "9"; gene_name "Mbnl1"; gene_source "ensembl"; gene_biotype "protein_coding"; transcript_name "Mbnl1-205"; transcript_source "ensembl"; transcript_biotype "protein_coding"; exon_id "ENSRNOE00000745757"; exon_version "1";
2	ensembl	three_prime_utr	146960785	146964134	0	+	.	gene_id "ENSRNOG00000014076"; gene_version "9"; transcript_id "ENSRNOT00000106022"; transcript_version "2"; gene_name "Mbnl1"; gene_source "ensembl"; gene_biotype "protein_coding"; transcript_name "Mbnl1-205"; transcript_source "ensembl"; transcript_biotype "protein_coding";
2	sraer114_mid	exon	147082024	147082173	0.00846635838867576	+	.	gene_id "sraer114_gene_24873"; transcript_id "sraer114_gene_24873_tx_2"; exon_id "2_147082024_147082173_+"; exonnum "1"; txlen "600";
2	sraer114_mid	exon	147173205	147173296	0.00846635838867576	+	.	gene_id "sraer114_gene_24873"; transcript_id "sraer114_gene_24873_tx_2"; exon_id "2_147173205_147173296_+"; exonnum "2"; txlen "600";
2	sraer114_ss	exon	147176492	147176849	0.00846635838867576	+	.	gene_id "sraer114_gene_24873"; transcript_id "sraer114_gene_24873_tx_2"; exon_id "2_147176492_147176849_+"; exonnum "3"; txlen "600";
2	sraer114_es	exon	147187840	147187905	0.0867037727022449	+	.	gene_id "ENSRNOG00000078205"; transcript_id "ENSRNOG00000078205_tx_1"; exon_id "2_147187840_147187905_+"; exonnum "1"; txlen "1316";
2	sraer114_mid	exon	147221065	147221135	0.0867037727022449	+	.	gene_id "ENSRNOG00000078205"; transcript_id "ENSRNOG00000078205_tx_1"; exon_id "2_147221065_147221135_+"; exonnum "2"; txlen "1316";
2	sraer114_mid	exon	147223818	147223993	0.0867037727022449	+	.	gene_id "ENSRNOG00000078205"; transcript_id "ENSRNOG00000078205_tx_1"; exon_id "2_147223818_147223993_+"; exonnum "3"; txlen "1316";
2	sraer114_mid	exon	147223818	147223993	0.00588016730968625	+	.	gene_id "ENSRNOG00000078205"; transcript_id "ENSRNOG00000078205_tx_10"; exon_id "2_147223818_147223993_+"; exonnum "1"; txlen "710";
2	sraer114_mid	exon	147223818	147223993	0.00588016730968625	+	.	gene_id "ENSRNOG00000078205"; transcript_id "ENSRNOG00000078205_tx_11"; exon_id "2_147223818_147223993_+"; exonnum "1"; txlen "878";
2	sraer114_mid	exon	147223818	147223993	0.00588016730968625	+	.	gene_id "ENSRNOG00000078205"; transcript_id "ENSRNOG00000078205_tx_12"; exon_id "2_147223818_147223993_+"; exonnum "1"; txlen "639";
2	sraer114_mid	exon	147223818	147223993	0.00588016730968625	+	.	gene_id "ENSRNOG00000078205"; transcript_id "ENSRNOG00000078205_tx_13"; exon_id "2_147223818_147223993_+"; exonnum "1"; txlen "1055";
2	sraer114_mid	exon	147223818	147223993	0.00588016730968625	+	.	gene_id "ENSRNOG00000078205"; transcript_id "ENSRNOG00000078205_tx_14"; exon_id "2_147223818_147223993_+"; exonnum "1"; txlen "816";
2	sraer114_mid	exon	147223818	147223993	0.0228760925696541	+	.	gene_id "ENSRNOG00000078205"; transcript_id "ENSRNOG00000078205_tx_2"; exon_id "2_147223818_147223993_+"; exonnum "1"; txlen "698";
2	sraer114_mid	exon	147223818	147223993	0.0228760925696541	+	.	gene_id "ENSRNOG00000078205"; transcript_id "ENSRNOG00000078205_tx_3"; exon_id "2_147223818_147223993_+"; exonnum "1"; txlen "769";
2	sraer114_mid	exon	147223818	147223993	0.0158953050488603	+	.	gene_id "ENSRNOG00000078205"; transcript_id "ENSRNOG00000078205_tx_5"; exon_id "2_147223818_147223993_+"; exonnum "1"; txlen "530";
2	sraer114_mid	exon	147223818	147223993	0.00715911218233175	+	.	gene_id "ENSRNOG00000078205"; transcript_id "ENSRNOG00000078205_tx_6"; exon_id "2_147223818_147223993_+"; exonnum "1"; txlen "875";
2	sraer114_mid	exon	147223818	147223993	0.00715911218233175	+	.	gene_id "ENSRNOG00000078205"; transcript_id "ENSRNOG00000078205_tx_7"; exon_id "2_147223818_147223993_+"; exonnum "1"; txlen "636";
2	sraer114_mid	exon	147223818	147223993	0.00588016730968625	+	.	gene_id "ENSRNOG00000078205"; transcript_id "ENSRNOG00000078205_tx_9"; exon_id "2_147223818_147223993_+"; exonnum "1"; txlen "949";
2	sraer114_mid	exon	147224775	147224954	0.00588016730968625	+	.	gene_id "ENSRNOG00000078205"; transcript_id "ENSRNOG00000078205_tx_10"; exon_id "2_147224775_147224954_+"; exonnum "2"; txlen "710";
2	sraer114_mid	exon	147224775	147224954	0.00588016730968625	+	.	gene_id "ENSRNOG00000078205"; transcript_id "ENSRNOG00000078205_tx_11"; exon_id "2_147224775_147224954_+"; exonnum "2"; txlen "878";
2	sraer114_mid	exon	147224775	147224954	0.00588016730968625	+	.	gene_id "ENSRNOG00000078205"; transcript_id "ENSRNOG00000078205_tx_12"; exon_id "2_147224775_147224954_+"; exonnum "2"; txlen "639";
2	sraer114_mid	exon	147224775	147224954	0.00588016730968625	+	.	gene_id "ENSRNOG00000078205"; transcript_id "ENSRNOG00000078205_tx_13"; exon_id "2_147224775_147224954_+"; exonnum "2"; txlen "1055";
2	sraer114_mid	exon	147224775	147224954	0.00588016730968625	+	.	gene_id "ENSRNOG00000078205"; transcript_id "ENSRNOG00000078205_tx_14"; exon_id "2_147224775_147224954_+"; exonnum "2"; txlen "816";
2	sraer114_mid	exon	147224775	147224954	0.00588016730968625	+	.	gene_id "ENSRNOG00000078205"; transcript_id "ENSRNOG00000078205_tx_9"; exon_id "2_147224775_147224954_+"; exonnum "2"; txlen "949";
2	ensembl	exon	147233221	147233301	0	+	.	gene_id "ENSRNOG00000078205"; gene_version "1"; transcript_id "ENSRNOT00000135579"; transcript_version "1"; exon_number "1"; gene_source "ensembl"; gene_biotype "lncRNA"; transcript_source "ensembl"; transcript_biotype "lncRNA"; exon_id "ENSRNOE00000693419"; exon_version "1";
2	ensembl	transcript	147233221	147334329	0	+	.	gene_id "ENSRNOG00000078205"; gene_version "1"; transcript_id "ENSRNOT00000135579"; transcript_version "1"; gene_source "ensembl"; gene_biotype "lncRNA"; transcript_source "ensembl"; transcript_biotype "lncRNA";
2	ensembl	gene	147233221	147365016	0	+	.	gene_id "ENSRNOG00000078205"; gene_version "1"; gene_source "ensembl"; gene_biotype "lncRNA";
2	ensembl	exon	147242894	147243062	0	+	.	gene_id "ENSRNOG00000078205"; gene_version "1"; transcript_id "ENSRNOT00000124152"; transcript_version "1"; exon_number "1"; gene_source "ensembl"; gene_biotype "lncRNA"; transcript_source "ensembl"; transcript_biotype "lncRNA"; exon_id "ENSRNOE00000737355"; exon_version "1";
2	ensembl	transcript	147242894	147334329	0	+	.	gene_id "ENSRNOG00000078205"; gene_version "1"; transcript_id "ENSRNOT00000124152"; transcript_version "1"; gene_source "ensembl"; gene_biotype "lncRNA"; transcript_source "ensembl"; transcript_biotype "lncRNA";
2	ensembl	exon	147242981	147243062	0	+	.	gene_id "ENSRNOG00000078205"; gene_version "1"; transcript_id "ENSRNOT00000135579"; transcript_version "1"; exon_number "2"; gene_source "ensembl"; gene_biotype "lncRNA"; transcript_source "ensembl"; transcript_biotype "lncRNA"; exon_id "ENSRNOE00000738244"; exon_version "1";
2	ensembl	exon	147242981	147243062	0	+	.	gene_id "ENSRNOG00000078205"; gene_version "1"; transcript_id "ENSRNOT00000158581"; transcript_version "1"; exon_number "1"; gene_source "ensembl"; gene_biotype "lncRNA"; transcript_source "ensembl"; transcript_biotype "lncRNA"; exon_id "ENSRNOE00000738244"; exon_version "1";
2	ENSEMBL114_rn	exon	147242981	147243062	0.0867037727022449	+	.	gene_id "ENSRNOG00000078205"; transcript_id "ENSRNOG00000078205_tx_1"; exon_id "2_147242981_147243062_+"; exonnum "4"; txlen "1316";
2	ENSEMBL114_rn	exon	147242981	147243062	0.00588016730968625	+	.	gene_id "ENSRNOG00000078205"; transcript_id "ENSRNOG00000078205_tx_10"; exon_id "2_147242981_147243062_+"; exonnum "3"; txlen "710";
2	ENSEMBL114_rn	exon	147242981	147243062	0.00588016730968625	+	.	gene_id "ENSRNOG00000078205"; transcript_id "ENSRNOG00000078205_tx_11"; exon_id "2_147242981_147243062_+"; exonnum "3"; txlen "878";
2	ENSEMBL114_rn	exon	147242981	147243062	0.00588016730968625	+	.	gene_id "ENSRNOG00000078205"; transcript_id "ENSRNOG00000078205_tx_12"; exon_id "2_147242981_147243062_+"; exonnum "3"; txlen "639";
2	ENSEMBL114_rn	exon	147242981	147243062	0.00588016730968625	+	.	gene_id "ENSRNOG00000078205"; transcript_id "ENSRNOG00000078205_tx_13"; exon_id "2_147242981_147243062_+"; exonnum "3"; txlen "1055";
2	ENSEMBL114_rn	exon	147242981	147243062	0.00588016730968625	+	.	gene_id "ENSRNOG00000078205"; transcript_id "ENSRNOG00000078205_tx_14"; exon_id "2_147242981_147243062_+"; exonnum "3"; txlen "816";
2	ENSEMBL114_rn	exon	147242981	147243062	0.0228760925696541	+	.	gene_id "ENSRNOG00000078205"; transcript_id "ENSRNOG00000078205_tx_2"; exon_id "2_147242981_147243062_+"; exonnum "2"; txlen "698";
2	ENSEMBL114_rn	exon	147242981	147243062	0.0228760925696541	+	.	gene_id "ENSRNOG00000078205"; transcript_id "ENSRNOG00000078205_tx_3"; exon_id "2_147242981_147243062_+"; exonnum "2"; txlen "769";
2	ENSEMBL114_rn	exon	147242981	147243062	0.0158953050488603	+	.	gene_id "ENSRNOG00000078205"; transcript_id "ENSRNOG00000078205_tx_5"; exon_id "2_147242981_147243062_+"; exonnum "2"; txlen "530";
2	ENSEMBL114_rn	exon	147242981	147243062	0.00715911218233175	+	.	gene_id "ENSRNOG00000078205"; transcript_id "ENSRNOG00000078205_tx_6"; exon_id "2_147242981_147243062_+"; exonnum "2"; txlen "875";
2	ENSEMBL114_rn	exon	147242981	147243062	0.00715911218233175	+	.	gene_id "ENSRNOG00000078205"; transcript_id "ENSRNOG00000078205_tx_7"; exon_id "2_147242981_147243062_+"; exonnum "2"; txlen "636";
2	ENSEMBL114_rn	exon	147242981	147243062	0.00588016730968625	+	.	gene_id "ENSRNOG00000078205"; transcript_id "ENSRNOG00000078205_tx_9"; exon_id "2_147242981_147243062_+"; exonnum "3"; txlen "949";
2	ensembl	transcript	147242981	147365016	0	+	.	gene_id "ENSRNOG00000078205"; gene_version "1"; transcript_id "ENSRNOT00000158581"; transcript_version "1"; gene_source "ensembl"; gene_biotype "lncRNA"; transcript_source "ensembl"; transcript_biotype "lncRNA";
2	ensembl	exon	147245767	147245840	0	+	.	gene_id "ENSRNOG00000078205"; gene_version "1"; transcript_id "ENSRNOT00000151977"; transcript_version "1"; exon_number "1"; gene_source "ensembl"; gene_biotype "lncRNA"; transcript_source "ensembl"; transcript_biotype "lncRNA"; exon_id "ENSRNOE00000701312"; exon_version "1";
2	ensembl	transcript	147245767	147360729	0	+	.	gene_id "ENSRNOG00000078205"; gene_version "1"; transcript_id "ENSRNOT00000151977"; transcript_version "1"; gene_source "ensembl"; gene_biotype "lncRNA"; transcript_source "ensembl"; transcript_biotype "lncRNA";
2	sraer114_mid	exon	147252882	147252987	0.00588016730968625	+	.	gene_id "ENSRNOG00000078205"; transcript_id "ENSRNOG00000078205_tx_13"; exon_id "2_147252882_147252987_+"; exonnum "4"; txlen "1055";
2	sraer114_mid	exon	147252882	147252987	0.00588016730968625	+	.	gene_id "ENSRNOG00000078205"; transcript_id "ENSRNOG00000078205_tx_14"; exon_id "2_147252882_147252987_+"; exonnum "4"; txlen "816";
2	sraer114_mid	exon	147252882	147252987	0.00715911218233175	+	.	gene_id "ENSRNOG00000078205"; transcript_id "ENSRNOG00000078205_tx_6"; exon_id "2_147252882_147252987_+"; exonnum "3"; txlen "875";
2	sraer114_mid	exon	147252882	147252987	0.00715911218233175	+	.	gene_id "ENSRNOG00000078205"; transcript_id "ENSRNOG00000078205_tx_7"; exon_id "2_147252882_147252987_+"; exonnum "3"; txlen "636";
2	ensembl	exon	147265037	147265140	0	+	.	gene_id "ENSRNOG00000078205"; gene_version "1"; transcript_id "ENSRNOT00000153819"; transcript_version "1"; exon_number "1"; gene_source "ensembl"; gene_biotype "lncRNA"; transcript_source "ensembl"; transcript_biotype "lncRNA"; exon_id "ENSRNOE00000783488"; exon_version "1"; tag "Ensembl_canonical";
2	ensembl	transcript	147265037	147306413	0	+	.	gene_id "ENSRNOG00000078205"; gene_version "1"; transcript_id "ENSRNOT00000153819"; transcript_version "1"; gene_source "ensembl"; gene_biotype "lncRNA"; transcript_source "ensembl"; transcript_biotype "lncRNA"; tag "Ensembl_canonical";
2	sraer114_mid	exon	147265070	147265140	0.0867037727022449	+	.	gene_id "ENSRNOG00000078205"; transcript_id "ENSRNOG00000078205_tx_1"; exon_id "2_147265070_147265140_+"; exonnum "5"; txlen "1316";
2	sraer114_mid	exon	147265070	147265140	0.00588016730968625	+	.	gene_id "ENSRNOG00000078205"; transcript_id "ENSRNOG00000078205_tx_10"; exon_id "2_147265070_147265140_+"; exonnum "4"; txlen "710";
2	sraer114_mid	exon	147265070	147265140	0.00588016730968625	+	.	gene_id "ENSRNOG00000078205"; transcript_id "ENSRNOG00000078205_tx_13"; exon_id "2_147265070_147265140_+"; exonnum "5"; txlen "1055";
2	sraer114_mid	exon	147265070	147265140	0.00588016730968625	+	.	gene_id "ENSRNOG00000078205"; transcript_id "ENSRNOG00000078205_tx_14"; exon_id "2_147265070_147265140_+"; exonnum "5"; txlen "816";
2	sraer114_mid	exon	147265070	147265140	0.0228760925696541	+	.	gene_id "ENSRNOG00000078205"; transcript_id "ENSRNOG00000078205_tx_3"; exon_id "2_147265070_147265140_+"; exonnum "3"; txlen "769";
2	sraer114_mid	exon	147265070	147265140	0.0158953050488603	+	.	gene_id "ENSRNOG00000078205"; transcript_id "ENSRNOG00000078205_tx_5"; exon_id "2_147265070_147265140_+"; exonnum "3"; txlen "530";
2	sraer114_mid	exon	147265070	147265140	0.00715911218233175	+	.	gene_id "ENSRNOG00000078205"; transcript_id "ENSRNOG00000078205_tx_6"; exon_id "2_147265070_147265140_+"; exonnum "4"; txlen "875";
2	sraer114_mid	exon	147265070	147265140	0.00715911218233175	+	.	gene_id "ENSRNOG00000078205"; transcript_id "ENSRNOG00000078205_tx_7"; exon_id "2_147265070_147265140_+"; exonnum "4"; txlen "636";
2	sraer114_mid	exon	147265070	147265140	0.00588016730968625	+	.	gene_id "ENSRNOG00000078205"; transcript_id "ENSRNOG00000078205_tx_9"; exon_id "2_147265070_147265140_+"; exonnum "4"; txlen "949";
2	sraer114_ss	exon	147266859	147267708	0.0867037727022449	+	.	gene_id "ENSRNOG00000078205"; transcript_id "ENSRNOG00000078205_tx_1"; exon_id "2_147266859_147267708_+"; exonnum "6"; txlen "1316";
2	ensembl	exon	147268759	147268863	0	+	.	gene_id "ENSRNOG00000078205"; gene_version "1"; transcript_id "ENSRNOT00000135579"; transcript_version "1"; exon_number "3"; gene_source "ensembl"; gene_biotype "lncRNA"; transcript_source "ensembl"; transcript_biotype "lncRNA"; exon_id "ENSRNOE00000744039"; exon_version "1";
2	ensembl	exon	147268759	147268863	0	+	.	gene_id "ENSRNOG00000078205"; gene_version "1"; transcript_id "ENSRNOT00000124152"; transcript_version "1"; exon_number "2"; gene_source "ensembl"; gene_biotype "lncRNA"; transcript_source "ensembl"; transcript_biotype "lncRNA"; exon_id "ENSRNOE00000744039"; exon_version "1";
2	ensembl	exon	147268759	147268863	0	+	.	gene_id "ENSRNOG00000078205"; gene_version "1"; transcript_id "ENSRNOT00000158581"; transcript_version "1"; exon_number "2"; gene_source "ensembl"; gene_biotype "lncRNA"; transcript_source "ensembl"; transcript_biotype "lncRNA"; exon_id "ENSRNOE00000744039"; exon_version "1";
2	ensembl	exon	147268759	147268863	0	+	.	gene_id "ENSRNOG00000078205"; gene_version "1"; transcript_id "ENSRNOT00000151977"; transcript_version "1"; exon_number "2"; gene_source "ensembl"; gene_biotype "lncRNA"; transcript_source "ensembl"; transcript_biotype "lncRNA"; exon_id "ENSRNOE00000744039"; exon_version "1";
2	ensembl	exon	147268759	147268863	0	+	.	gene_id "ENSRNOG00000078205"; gene_version "1"; transcript_id "ENSRNOT00000153819"; transcript_version "1"; exon_number "2"; gene_source "ensembl"; gene_biotype "lncRNA"; transcript_source "ensembl"; transcript_biotype "lncRNA"; exon_id "ENSRNOE00000744039"; exon_version "1"; tag "Ensembl_canonical";
2	ENSEMBL114_rn	exon	147268759	147268863	0.00588016730968625	+	.	gene_id "ENSRNOG00000078205"; transcript_id "ENSRNOG00000078205_tx_10"; exon_id "2_147268759_147268863_+"; exonnum "5"; txlen "710";
2	ENSEMBL114_rn	exon	147268759	147268863	0.00588016730968625	+	.	gene_id "ENSRNOG00000078205"; transcript_id "ENSRNOG00000078205_tx_11"; exon_id "2_147268759_147268863_+"; exonnum "4"; txlen "878";
2	ENSEMBL114_rn	exon	147268759	147268863	0.00588016730968625	+	.	gene_id "ENSRNOG00000078205"; transcript_id "ENSRNOG00000078205_tx_12"; exon_id "2_147268759_147268863_+"; exonnum "4"; txlen "639";
2	ENSEMBL114_rn	exon	147268759	147268863	0.00588016730968625	+	.	gene_id "ENSRNOG00000078205"; transcript_id "ENSRNOG00000078205_tx_13"; exon_id "2_147268759_147268863_+"; exonnum "6"; txlen "1055";
2	ENSEMBL114_rn	exon	147268759	147268863	0.00588016730968625	+	.	gene_id "ENSRNOG00000078205"; transcript_id "ENSRNOG00000078205_tx_14"; exon_id "2_147268759_147268863_+"; exonnum "6"; txlen "816";
2	ENSEMBL114_rn	exon	147268759	147268863	0.0228760925696541	+	.	gene_id "ENSRNOG00000078205"; transcript_id "ENSRNOG00000078205_tx_2"; exon_id "2_147268759_147268863_+"; exonnum "3"; txlen "698";
2	ENSEMBL114_rn	exon	147268759	147268863	0.0228760925696541	+	.	gene_id "ENSRNOG00000078205"; transcript_id "ENSRNOG00000078205_tx_3"; exon_id "2_147268759_147268863_+"; exonnum "4"; txlen "769";
2	ENSEMBL114_rn	exon	147268759	147268863	0.0158953050488603	+	.	gene_id "ENSRNOG00000078205"; transcript_id "ENSRNOG00000078205_tx_5"; exon_id "2_147268759_147268863_+"; exonnum "4"; txlen "530";
2	ENSEMBL114_rn	exon	147268759	147268863	0.00715911218233175	+	.	gene_id "ENSRNOG00000078205"; transcript_id "ENSRNOG00000078205_tx_6"; exon_id "2_147268759_147268863_+"; exonnum "5"; txlen "875";
2	ENSEMBL114_rn	exon	147268759	147268863	0.00715911218233175	+	.	gene_id "ENSRNOG00000078205"; transcript_id "ENSRNOG00000078205_tx_7"; exon_id "2_147268759_147268863_+"; exonnum "5"; txlen "636";
2	ENSEMBL114_rn	exon	147268759	147268863	0.00588016730968625	+	.	gene_id "ENSRNOG00000078205"; transcript_id "ENSRNOG00000078205_tx_9"; exon_id "2_147268759_147268863_+"; exonnum "5"; txlen "949";
2	sraer114_ss	exon	147273993	147274327	0.00588016730968625	+	.	gene_id "ENSRNOG00000078205"; transcript_id "ENSRNOG00000078205_tx_11"; exon_id "2_147273993_147274327_+"; exonnum "5"; txlen "878";
2	sraer114_ss	exon	147273993	147274327	0.00588016730968625	+	.	gene_id "ENSRNOG00000078205"; transcript_id "ENSRNOG00000078205_tx_13"; exon_id "2_147273993_147274327_+"; exonnum "7"; txlen "1055";
2	sraer114_ss	exon	147273993	147274327	0.0228760925696541	+	.	gene_id "ENSRNOG00000078205"; transcript_id "ENSRNOG00000078205_tx_2"; exon_id "2_147273993_147274327_+"; exonnum "4"; txlen "698";
2	sraer114_ss	exon	147273993	147274327	0.0228760925696541	+	.	gene_id "ENSRNOG00000078205"; transcript_id "ENSRNOG00000078205_tx_3"; exon_id "2_147273993_147274327_+"; exonnum "5"; txlen "769";
2	sraer114_ss	exon	147273993	147274327	0.00715911218233175	+	.	gene_id "ENSRNOG00000078205"; transcript_id "ENSRNOG00000078205_tx_6"; exon_id "2_147273993_147274327_+"; exonnum "6"; txlen "875";
2	sraer114_ss	exon	147273993	147274327	0.00588016730968625	+	.	gene_id "ENSRNOG00000078205"; transcript_id "ENSRNOG00000078205_tx_9"; exon_id "2_147273993_147274327_+"; exonnum "6"; txlen "949";
2	ensembl	exon	147305785	147306413	0	+	.	gene_id "ENSRNOG00000078205"; gene_version "1"; transcript_id "ENSRNOT00000153819"; transcript_version "1"; exon_number "3"; gene_source "ensembl"; gene_biotype "lncRNA"; transcript_source "ensembl"; transcript_biotype "lncRNA"; exon_id "ENSRNOE00000677838"; exon_version "1"; tag "Ensembl_canonical";
2	ensembl	exon	147321590	147321685	0	+	.	gene_id "ENSRNOG00000078205"; gene_version "1"; transcript_id "ENSRNOT00000124152"; transcript_version "1"; exon_number "3"; gene_source "ensembl"; gene_biotype "lncRNA"; transcript_source "ensembl"; transcript_biotype "lncRNA"; exon_id "ENSRNOE00000606631"; exon_version "2";
2	ENSEMBL114_rn	exon	147321590	147321685	0.00588016730968625	+	.	gene_id "ENSRNOG00000078205"; transcript_id "ENSRNOG00000078205_tx_10"; exon_id "2_147321590_147321685_+"; exonnum "6"; txlen "710";
2	ENSEMBL114_rn	exon	147321590	147321685	0.00588016730968625	+	.	gene_id "ENSRNOG00000078205"; transcript_id "ENSRNOG00000078205_tx_12"; exon_id "2_147321590_147321685_+"; exonnum "5"; txlen "639";
2	ENSEMBL114_rn	exon	147321590	147321685	0.00588016730968625	+	.	gene_id "ENSRNOG00000078205"; transcript_id "ENSRNOG00000078205_tx_14"; exon_id "2_147321590_147321685_+"; exonnum "7"; txlen "816";
2	ENSEMBL114_rn	exon	147321590	147321685	0.0158953050488603	+	.	gene_id "ENSRNOG00000078205"; transcript_id "ENSRNOG00000078205_tx_5"; exon_id "2_147321590_147321685_+"; exonnum "5"; txlen "530";
2	ENSEMBL114_rn	exon	147321590	147321685	0.00715911218233175	+	.	gene_id "ENSRNOG00000078205"; transcript_id "ENSRNOG00000078205_tx_7"; exon_id "2_147321590_147321685_+"; exonnum "6"; txlen "636";
2	ensembl	exon	147327090	147327175	0	+	.	gene_id "ENSRNOG00000078205"; gene_version "1"; transcript_id "ENSRNOT00000135579"; transcript_version "1"; exon_number "4"; gene_source "ensembl"; gene_biotype "lncRNA"; transcript_source "ensembl"; transcript_biotype "lncRNA"; exon_id "ENSRNOE00000682762"; exon_version "1";
2	ensembl	exon	147327090	147327175	0	+	.	gene_id "ENSRNOG00000078205"; gene_version "1"; transcript_id "ENSRNOT00000124152"; transcript_version "1"; exon_number "4"; gene_source "ensembl"; gene_biotype "lncRNA"; transcript_source "ensembl"; transcript_biotype "lncRNA"; exon_id "ENSRNOE00000682762"; exon_version "1";
2	ensembl	exon	147334092	147334329	0	+	.	gene_id "ENSRNOG00000078205"; gene_version "1"; transcript_id "ENSRNOT00000135579"; transcript_version "1"; exon_number "5"; gene_source "ensembl"; gene_biotype "lncRNA"; transcript_source "ensembl"; transcript_biotype "lncRNA"; exon_id "ENSRNOE00000802282"; exon_version "1";
2	ensembl	exon	147334092	147334329	0	+	.	gene_id "ENSRNOG00000078205"; gene_version "1"; transcript_id "ENSRNOT00000124152"; transcript_version "1"; exon_number "5"; gene_source "ensembl"; gene_biotype "lncRNA"; transcript_source "ensembl"; transcript_biotype "lncRNA"; exon_id "ENSRNOE00000802282"; exon_version "1";
2	ensembl	exon	147334092	147334329	0	+	.	gene_id "ENSRNOG00000078205"; gene_version "1"; transcript_id "ENSRNOT00000151977"; transcript_version "1"; exon_number "3"; gene_source "ensembl"; gene_biotype "lncRNA"; transcript_source "ensembl"; transcript_biotype "lncRNA"; exon_id "ENSRNOE00000802282"; exon_version "1";
2	ensembl	exon	147335151	147335200	0	+	.	gene_id "ENSRNOG00000078205"; gene_version "1"; transcript_id "ENSRNOT00000151977"; transcript_version "1"; exon_number "4"; gene_source "ensembl"; gene_biotype "lncRNA"; transcript_source "ensembl"; transcript_biotype "lncRNA"; exon_id "ENSRNOE00000714744"; exon_version "1";
2	ensembl	exon	147360607	147360729	0	+	.	gene_id "ENSRNOG00000078205"; gene_version "1"; transcript_id "ENSRNOT00000158581"; transcript_version "1"; exon_number "3"; gene_source "ensembl"; gene_biotype "lncRNA"; transcript_source "ensembl"; transcript_biotype "lncRNA"; exon_id "ENSRNOE00000753375"; exon_version "1";
2	ensembl	exon	147360607	147360729	0	+	.	gene_id "ENSRNOG00000078205"; gene_version "1"; transcript_id "ENSRNOT00000151977"; transcript_version "1"; exon_number "5"; gene_source "ensembl"; gene_biotype "lncRNA"; transcript_source "ensembl"; transcript_biotype "lncRNA"; exon_id "ENSRNOE00000753375"; exon_version "1";
2	ensembl	exon	147364926	147365016	0	+	.	gene_id "ENSRNOG00000078205"; gene_version "1"; transcript_id "ENSRNOT00000158581"; transcript_version "1"; exon_number "4"; gene_source "ensembl"; gene_biotype "lncRNA"; transcript_source "ensembl"; transcript_biotype "lncRNA"; exon_id "ENSRNOE00000812045"; exon_version "1";
2	ensembl	five_prime_utr	147390681	147392300	0	+	.	gene_id "ENSRNOG00000014232"; gene_version "6"; transcript_id "ENSRNOT00000019305"; transcript_version "6"; gene_name "P2ry1"; gene_source "ensembl"; gene_biotype "protein_coding"; transcript_name "P2ry1-201"; transcript_source "ensembl"; transcript_biotype "protein_coding"; tag "Ensembl_canonical";
2	ensembl	exon	147390681	147393457	0	+	.	gene_id "ENSRNOG00000014232"; gene_version "6"; transcript_id "ENSRNOT00000019305"; transcript_version "6"; exon_number "1"; gene_name "P2ry1"; gene_source "ensembl"; gene_biotype "protein_coding"; transcript_name "P2ry1-201"; transcript_source "ensembl"; transcript_biotype "protein_coding"; exon_id "ENSRNOE00000135805"; exon_version "6"; tag "Ensembl_canonical";
2	ensembl	gene	147390681	147398027	0	+	.	gene_id "ENSRNOG00000014232"; gene_version "6"; gene_name "P2ry1"; gene_source "ensembl"; gene_biotype "protein_coding";
2	ensembl	transcript	147390681	147398027	0	+	.	gene_id "ENSRNOG00000014232"; gene_version "6"; transcript_id "ENSRNOT00000019305"; transcript_version "6"; gene_name "P2ry1"; gene_source "ensembl"; gene_biotype "protein_coding"; transcript_name "P2ry1-201"; transcript_source "ensembl"; transcript_biotype "protein_coding"; tag "Ensembl_canonical";
2	ensembl	start_codon	147392301	147392303	0	+	0	gene_id "ENSRNOG00000014232"; gene_version "6"; transcript_id "ENSRNOT00000019305"; transcript_version "6"; exon_number "1"; gene_name "P2ry1"; gene_source "ensembl"; gene_biotype "protein_coding"; transcript_name "P2ry1-201"; transcript_source "ensembl"; transcript_biotype "protein_coding"; tag "Ensembl_canonical";
2	ensembl	CDS	147392301	147393419	0	+	0	gene_id "ENSRNOG00000014232"; gene_version "6"; transcript_id "ENSRNOT00000019305"; transcript_version "6"; exon_number "1"; gene_name "P2ry1"; gene_source "ensembl"; gene_biotype "protein_coding"; transcript_name "P2ry1-201"; transcript_source "ensembl"; transcript_biotype "protein_coding"; protein_id "ENSRNOP00000019304"; protein_version "3"; tag "Ensembl_canonical";
2	ensembl	stop_codon	147393420	147393422	0	+	0	gene_id "ENSRNOG00000014232"; gene_version "6"; transcript_id "ENSRNOT00000019305"; transcript_version "6"; exon_number "1"; gene_name "P2ry1"; gene_source "ensembl"; gene_biotype "protein_coding"; transcript_name "P2ry1-201"; transcript_source "ensembl"; transcript_biotype "protein_coding"; tag "Ensembl_canonical";
2	ensembl	three_prime_utr	147393423	147393457	0	+	.	gene_id "ENSRNOG00000014232"; gene_version "6"; transcript_id "ENSRNOT00000019305"; transcript_version "6"; gene_name "P2ry1"; gene_source "ensembl"; gene_biotype "protein_coding"; transcript_name "P2ry1-201"; transcript_source "ensembl"; transcript_biotype "protein_coding"; tag "Ensembl_canonical";
2	ensembl	exon	147395780	147398027	0	+	.	gene_id "ENSRNOG00000014232"; gene_version "6"; transcript_id "ENSRNOT00000019305"; transcript_version "6"; exon_number "2"; gene_name "P2ry1"; gene_source "ensembl"; gene_biotype "protein_coding"; transcript_name "P2ry1-201"; transcript_source "ensembl"; transcript_biotype "protein_coding"; exon_id "ENSRNOE00000351302"; exon_version "3"; tag "Ensembl_canonical";
2	ensembl	three_prime_utr	147395780	147398027	0	+	.	gene_id "ENSRNOG00000014232"; gene_version "6"; transcript_id "ENSRNOT00000019305"; transcript_version "6"; gene_name "P2ry1"; gene_source "ensembl"; gene_biotype "protein_coding"; transcript_name "P2ry1-201"; transcript_source "ensembl"; transcript_biotype "protein_coding"; tag "Ensembl_canonical";
2	sraer114_es	exon	147452977	147453051	0.105867078554204	+	.	gene_id "sraer114_gene_7361"; transcript_id "sraer114_gene_7361_tx_3"; exon_id "2_147452977_147453051_+"; exonnum "1"; txlen "749";
2	sraer114_es	exon	147452977	147453051	0.0934914995509453	+	.	gene_id "sraer114_gene_7361"; transcript_id "sraer114_gene_7361_tx_4"; exon_id "2_147452977_147453051_+"; exonnum "1"; txlen "870";
2	sraer114_es	exon	147452977	147453051	0.0524326270720169	+	.	gene_id "sraer114_gene_7361"; transcript_id "sraer114_gene_7361_tx_5"; exon_id "2_147452977_147453051_+"; exonnum "1"; txlen "622";
2	sraer114_es	exon	147452977	147453051	0.0524326270720169	+	.	gene_id "sraer114_gene_7361"; transcript_id "sraer114_gene_7361_tx_6"; exon_id "2_147452977_147453051_+"; exonnum "1"; txlen "743";
2	sraer114_mid	exon	147462704	147462824	0.0934914995509453	+	.	gene_id "sraer114_gene_7361"; transcript_id "sraer114_gene_7361_tx_4"; exon_id "2_147462704_147462824_+"; exonnum "2"; txlen "870";
2	sraer114_mid	exon	147462704	147462824	0.0524326270720169	+	.	gene_id "sraer114_gene_7361"; transcript_id "sraer114_gene_7361_tx_6"; exon_id "2_147462704_147462824_+"; exonnum "2"; txlen "743";
2	sraer114_mid	exon	147465719	147465818	0.105867078554204	+	.	gene_id "sraer114_gene_7361"; transcript_id "sraer114_gene_7361_tx_3"; exon_id "2_147465719_147465818_+"; exonnum "2"; txlen "749";
2	sraer114_mid	exon	147465719	147465818	0.0934914995509453	+	.	gene_id "sraer114_gene_7361"; transcript_id "sraer114_gene_7361_tx_4"; exon_id "2_147465719_147465818_+"; exonnum "3"; txlen "870";
2	sraer114_mid	exon	147465719	147465818	0.0524326270720169	+	.	gene_id "sraer114_gene_7361"; transcript_id "sraer114_gene_7361_tx_5"; exon_id "2_147465719_147465818_+"; exonnum "2"; txlen "622";
2	sraer114_mid	exon	147465719	147465818	0.0524326270720169	+	.	gene_id "sraer114_gene_7361"; transcript_id "sraer114_gene_7361_tx_6"; exon_id "2_147465719_147465818_+"; exonnum "3"; txlen "743";
2	sraer114_ss	exon	147467079	147467525	0.0524326270720169	+	.	gene_id "sraer114_gene_7361"; transcript_id "sraer114_gene_7361_tx_5"; exon_id "2_147467079_147467525_+"; exonnum "3"; txlen "622";
2	sraer114_ss	exon	147467079	147467525	0.0524326270720169	+	.	gene_id "sraer114_gene_7361"; transcript_id "sraer114_gene_7361_tx_6"; exon_id "2_147467079_147467525_+"; exonnum "4"; txlen "743";
2	sraer114_mid	exon	147472606	147472695	0.105867078554204	+	.	gene_id "sraer114_gene_7361"; transcript_id "sraer114_gene_7361_tx_3"; exon_id "2_147472606_147472695_+"; exonnum "3"; txlen "749";
2	sraer114_mid	exon	147472606	147472695	0.0934914995509453	+	.	gene_id "sraer114_gene_7361"; transcript_id "sraer114_gene_7361_tx_4"; exon_id "2_147472606_147472695_+"; exonnum "4"; txlen "870";
2	sraer114_mid	exon	147517168	147517306	0.105867078554204	+	.	gene_id "sraer114_gene_7361"; transcript_id "sraer114_gene_7361_tx_3"; exon_id "2_147517168_147517306_+"; exonnum "4"; txlen "749";
2	sraer114_mid	exon	147517168	147517306	0.0934914995509453	+	.	gene_id "sraer114_gene_7361"; transcript_id "sraer114_gene_7361_tx_4"; exon_id "2_147517168_147517306_+"; exonnum "5"; txlen "870";
2	sraer114_ss	exon	147534429	147534773	0.105867078554204	+	.	gene_id "sraer114_gene_7361"; transcript_id "sraer114_gene_7361_tx_3"; exon_id "2_147534429_147534773_+"; exonnum "5"; txlen "749";
2	sraer114_ss	exon	147534429	147534773	0.0934914995509453	+	.	gene_id "sraer114_gene_7361"; transcript_id "sraer114_gene_7361_tx_4"; exon_id "2_147534429_147534773_+"; exonnum "6"; txlen "870";
2	ensembl	exon	147710971	147711246	0	+	.	gene_id "ENSRNOG00000072841"; gene_version "1"; transcript_id "ENSRNOT00000162685"; transcript_version "1"; exon_number "1"; gene_source "ensembl"; gene_biotype "lncRNA"; transcript_source "ensembl"; transcript_biotype "lncRNA"; exon_id "ENSRNOE00000676152"; exon_version "1"; tag "Ensembl_canonical";
2	ensembl	exon	147710971	147711246	0	+	.	gene_id "ENSRNOG00000072841"; gene_version "1"; transcript_id "ENSRNOT00000126144"; transcript_version "1"; exon_number "1"; gene_source "ensembl"; gene_biotype "lncRNA"; transcript_source "ensembl"; transcript_biotype "lncRNA"; exon_id "ENSRNOE00000676152"; exon_version "1";
2	ensembl	gene	147710971	147717211	0	+	.	gene_id "ENSRNOG00000072841"; gene_version "1"; gene_source "ensembl"; gene_biotype "lncRNA";
2	ensembl	transcript	147710971	147717211	0	+	.	gene_id "ENSRNOG00000072841"; gene_version "1"; transcript_id "ENSRNOT00000162685"; transcript_version "1"; gene_source "ensembl"; gene_biotype "lncRNA"; transcript_source "ensembl"; transcript_biotype "lncRNA"; tag "Ensembl_canonical";
2	ensembl	transcript	147710971	147717211	0	+	.	gene_id "ENSRNOG00000072841"; gene_version "1"; transcript_id "ENSRNOT00000126144"; transcript_version "1"; gene_source "ensembl"; gene_biotype "lncRNA"; transcript_source "ensembl"; transcript_biotype "lncRNA";
2	ensembl	exon	147711953	147712042	0	+	.	gene_id "ENSRNOG00000072841"; gene_version "1"; transcript_id "ENSRNOT00000162685"; transcript_version "1"; exon_number "2"; gene_source "ensembl"; gene_biotype "lncRNA"; transcript_source "ensembl"; transcript_biotype "lncRNA"; exon_id "ENSRNOE00000710100"; exon_version "1"; tag "Ensembl_canonical";
2	ensembl	exon	147713484	147713597	0	+	.	gene_id "ENSRNOG00000072841"; gene_version "1"; transcript_id "ENSRNOT00000162685"; transcript_version "1"; exon_number "3"; gene_source "ensembl"; gene_biotype "lncRNA"; transcript_source "ensembl"; transcript_biotype "lncRNA"; exon_id "ENSRNOE00000737340"; exon_version "1"; tag "Ensembl_canonical";
2	ensembl	exon	147713484	147713597	0	+	.	gene_id "ENSRNOG00000072841"; gene_version "1"; transcript_id "ENSRNOT00000126144"; transcript_version "1"; exon_number "2"; gene_source "ensembl"; gene_biotype "lncRNA"; transcript_source "ensembl"; transcript_biotype "lncRNA"; exon_id "ENSRNOE00000737340"; exon_version "1";
2	ensembl	exon	147714520	147714715	0	+	.	gene_id "ENSRNOG00000072841"; gene_version "1"; transcript_id "ENSRNOT00000162685"; transcript_version "1"; exon_number "4"; gene_source "ensembl"; gene_biotype "lncRNA"; transcript_source "ensembl"; transcript_biotype "lncRNA"; exon_id "ENSRNOE00000780919"; exon_version "1"; tag "Ensembl_canonical";
2	ensembl	exon	147714520	147714715	0	+	.	gene_id "ENSRNOG00000072841"; gene_version "1"; transcript_id "ENSRNOT00000126144"; transcript_version "1"; exon_number "3"; gene_source "ensembl"; gene_biotype "lncRNA"; transcript_source "ensembl"; transcript_biotype "lncRNA"; exon_id "ENSRNOE00000780919"; exon_version "1";
2	ensembl	exon	147716113	147717211	0	+	.	gene_id "ENSRNOG00000072841"; gene_version "1"; transcript_id "ENSRNOT00000162685"; transcript_version "1"; exon_number "5"; gene_source "ensembl"; gene_biotype "lncRNA"; transcript_source "ensembl"; transcript_biotype "lncRNA"; exon_id "ENSRNOE00000691502"; exon_version "1"; tag "Ensembl_canonical";
2	ensembl	exon	147716113	147717211	0	+	.	gene_id "ENSRNOG00000072841"; gene_version "1"; transcript_id "ENSRNOT00000126144"; transcript_version "1"; exon_number "4"; gene_source "ensembl"; gene_biotype "lncRNA"; transcript_source "ensembl"; transcript_biotype "lncRNA"; exon_id "ENSRNOE00000691502"; exon_version "1";
2	ensembl	five_prime_utr	147748791	147749386	0	+	.	gene_id "ENSRNOG00000065432"; gene_version "2"; transcript_id "ENSRNOT00000106354"; transcript_version "2"; gene_name "Rap2b"; gene_source "ensembl"; gene_biotype "protein_coding"; transcript_name "Rap2b-201"; transcript_source "ensembl"; transcript_biotype "protein_coding"; tag "Ensembl_canonical";
2	ensembl	exon	147748791	147752447	0	+	.	gene_id "ENSRNOG00000065432"; gene_version "2"; transcript_id "ENSRNOT00000106354"; transcript_version "2"; exon_number "1"; gene_name "Rap2b"; gene_source "ensembl"; gene_biotype "protein_coding"; transcript_name "Rap2b-201"; transcript_source "ensembl"; transcript_biotype "protein_coding"; exon_id "ENSRNOE00000601680"; exon_version "2"; tag "Ensembl_canonical";
2	ensembl	gene	147748791	147755549	0	+	.	gene_id "ENSRNOG00000065432"; gene_version "2"; gene_name "Rap2b"; gene_source "ensembl"; gene_biotype "protein_coding";
2	ensembl	transcript	147748791	147755549	0	+	.	gene_id "ENSRNOG00000065432"; gene_version "2"; transcript_id "ENSRNOT00000106354"; transcript_version "2"; gene_name "Rap2b"; gene_source "ensembl"; gene_biotype "protein_coding"; transcript_name "Rap2b-201"; transcript_source "ensembl"; transcript_biotype "protein_coding"; tag "Ensembl_canonical";
2	ensembl	start_codon	147749387	147749389	0	+	0	gene_id "ENSRNOG00000065432"; gene_version "2"; transcript_id "ENSRNOT00000106354"; transcript_version "2"; exon_number "1"; gene_name "Rap2b"; gene_source "ensembl"; gene_biotype "protein_coding"; transcript_name "Rap2b-201"; transcript_source "ensembl"; transcript_biotype "protein_coding"; tag "Ensembl_canonical";
2	ensembl	CDS	147749387	147749935	0	+	0	gene_id "ENSRNOG00000065432"; gene_version "2"; transcript_id "ENSRNOT00000106354"; transcript_version "2"; exon_number "1"; gene_name "Rap2b"; gene_source "ensembl"; gene_biotype "protein_coding"; transcript_name "Rap2b-201"; transcript_source "ensembl"; transcript_biotype "protein_coding"; protein_id "ENSRNOP00000092035"; protein_version "1"; tag "Ensembl_canonical";
2	ensembl	stop_codon	147749936	147749938	0	+	0	gene_id "ENSRNOG00000065432"; gene_version "2"; transcript_id "ENSRNOT00000106354"; transcript_version "2"; exon_number "1"; gene_name "Rap2b"; gene_source "ensembl"; gene_biotype "protein_coding"; transcript_name "Rap2b-201"; transcript_source "ensembl"; transcript_biotype "protein_coding"; tag "Ensembl_canonical";
2	ensembl	three_prime_utr	147749939	147752447	0	+	.	gene_id "ENSRNOG00000065432"; gene_version "2"; transcript_id "ENSRNOT00000106354"; transcript_version "2"; gene_name "Rap2b"; gene_source "ensembl"; gene_biotype "protein_coding"; transcript_name "Rap2b-201"; transcript_source "ensembl"; transcript_biotype "protein_coding"; tag "Ensembl_canonical";
2	ensembl	exon	147752504	147755549	0	+	.	gene_id "ENSRNOG00000065432"; gene_version "2"; transcript_id "ENSRNOT00000106354"; transcript_version "2"; exon_number "2"; gene_name "Rap2b"; gene_source "ensembl"; gene_biotype "protein_coding"; transcript_name "Rap2b-201"; transcript_source "ensembl"; transcript_biotype "protein_coding"; exon_id "ENSRNOE00000740075"; exon_version "1"; tag "Ensembl_canonical";
2	ensembl	three_prime_utr	147752504	147755549	0	+	.	gene_id "ENSRNOG00000065432"; gene_version "2"; transcript_id "ENSRNOT00000106354"; transcript_version "2"; gene_name "Rap2b"; gene_source "ensembl"; gene_biotype "protein_coding"; transcript_name "Rap2b-201"; transcript_source "ensembl"; transcript_biotype "protein_coding"; tag "Ensembl_canonical";
2	ensembl	exon	147759347	147762704	0	+	.	gene_id "ENSRNOG00000073632"; gene_version "1"; transcript_id "ENSRNOT00000149495"; transcript_version "1"; exon_number "1"; gene_source "ensembl"; gene_biotype "lncRNA"; transcript_source "ensembl"; transcript_biotype "lncRNA"; exon_id "ENSRNOE00000742070"; exon_version "1"; tag "Ensembl_canonical";
2	ensembl	transcript	147759347	147764910	0	+	.	gene_id "ENSRNOG00000073632"; gene_version "1"; transcript_id "ENSRNOT00000149495"; transcript_version "1"; gene_source "ensembl"; gene_biotype "lncRNA"; transcript_source "ensembl"; transcript_biotype "lncRNA"; tag "Ensembl_canonical";
2	ensembl	gene	147759347	147784674	0	+	.	gene_id "ENSRNOG00000073632"; gene_version "1"; gene_source "ensembl"; gene_biotype "lncRNA";
2	ensembl	exon	147762726	147764910	0	+	.	gene_id "ENSRNOG00000073632"; gene_version "1"; transcript_id "ENSRNOT00000149495"; transcript_version "1"; exon_number "2"; gene_source "ensembl"; gene_biotype "lncRNA"; transcript_source "ensembl"; transcript_biotype "lncRNA"; exon_id "ENSRNOE00000741072"; exon_version "1"; tag "Ensembl_canonical";
2	ensembl	exon	147763386	147764094	0	+	.	gene_id "ENSRNOG00000073632"; gene_version "1"; transcript_id "ENSRNOT00000145201"; transcript_version "1"; exon_number "1"; gene_source "ensembl"; gene_biotype "lncRNA"; transcript_source "ensembl"; transcript_biotype "lncRNA"; exon_id "ENSRNOE00000777050"; exon_version "1";
2	ensembl	transcript	147763386	147784674	0	+	.	gene_id "ENSRNOG00000073632"; gene_version "1"; transcript_id "ENSRNOT00000145201"; transcript_version "1"; gene_source "ensembl"; gene_biotype "lncRNA"; transcript_source "ensembl"; transcript_biotype "lncRNA";
2	ensembl	exon	147764263	147765418	0	+	.	gene_id "ENSRNOG00000073632"; gene_version "1"; transcript_id "ENSRNOT00000145201"; transcript_version "1"; exon_number "2"; gene_source "ensembl"; gene_biotype "lncRNA"; transcript_source "ensembl"; transcript_biotype "lncRNA"; exon_id "ENSRNOE00000755356"; exon_version "1";
2	ensembl	exon	147782915	147782972	0	+	.	gene_id "ENSRNOG00000073632"; gene_version "1"; transcript_id "ENSRNOT00000145201"; transcript_version "1"; exon_number "3"; gene_source "ensembl"; gene_biotype "lncRNA"; transcript_source "ensembl"; transcript_biotype "lncRNA"; exon_id "ENSRNOE00000736404"; exon_version "1";
2	ensembl	exon	147784641	147784674	0	+	.	gene_id "ENSRNOG00000073632"; gene_version "1"; transcript_id "ENSRNOT00000145201"; transcript_version "1"; exon_number "4"; gene_source "ensembl"; gene_biotype "lncRNA"; transcript_source "ensembl"; transcript_biotype "lncRNA"; exon_id "ENSRNOE00000686069"; exon_version "1";
2	sraer114_es	exon	147809720	147809993	0.0235059207334813	+	.	gene_id "sraer114_gene_10658"; transcript_id "sraer114_gene_10658_tx_2"; exon_id "2_147809720_147809993_+"; exonnum "1"; txlen "1306";
2	sraer114_ss	exon	147812015	147813046	0.0235059207334813	+	.	gene_id "sraer114_gene_10658"; transcript_id "sraer114_gene_10658_tx_2"; exon_id "2_147812015_147813046_+"; exonnum "2"; txlen "1306";
2	sraer114_mid	exon	147959676	147959784	0.0888591453373385	+	.	gene_id "sraer114_gene_10658"; transcript_id "sraer114_gene_10658_tx_1"; exon_id "2_147959676_147959784_+"; exonnum "1"; txlen "579";
2	sraer114_es	exon	147963822	147963980	0.0137582881058513	+	.	gene_id "sraer114_gene_10658"; transcript_id "sraer114_gene_10658_tx_3"; exon_id "2_147963822_147963980_+"; exonnum "1"; txlen "629";
2	sraer114_ss	exon	147978621	147979090	0.0888591453373385	+	.	gene_id "sraer114_gene_10658"; transcript_id "sraer114_gene_10658_tx_1"; exon_id "2_147978621_147979090_+"; exonnum "2"; txlen "579";
2	sraer114_ss	exon	147978621	147979090	0.0137582881058513	+	.	gene_id "sraer114_gene_10658"; transcript_id "sraer114_gene_10658_tx_3"; exon_id "2_147978621_147979090_+"; exonnum "2"; txlen "629";
2	sraer114_es	exon	148177836	148178062	0.085909232089199	+	.	gene_id "sraer114_gene_27910"; transcript_id "sraer114_gene_27910_tx_1"; exon_id "2_148177836_148178062_+"; exonnum "1"; txlen "773";
2	sraer114_ss	exon	148184268	148184813	0.085909232089199	+	.	gene_id "sraer114_gene_27910"; transcript_id "sraer114_gene_27910_tx_1"; exon_id "2_148184268_148184813_+"; exonnum "2"; txlen "773";
2	sraer114_es	exon	148565304	148565937	0.427214115635266	+	.	gene_id "sraer114_gene_16622"; transcript_id "sraer114_gene_16622_tx_1"; exon_id "2_148565304_148565937_+"; exonnum "1"; txlen "735";
2	sraer114_ss	exon	148577602	148577702	0.427214115635266	+	.	gene_id "sraer114_gene_16622"; transcript_id "sraer114_gene_16622_tx_1"; exon_id "2_148577602_148577702_+"; exonnum "2"; txlen "735";
2	ensembl	exon	148746634	148746894	0	+	.	gene_id "ENSRNOG00000064610"; gene_version "2"; transcript_id "ENSRNOT00000151970"; transcript_version "1"; exon_number "1"; gene_source "ensembl"; gene_biotype "lncRNA"; transcript_source "ensembl"; transcript_biotype "lncRNA"; exon_id "ENSRNOE00000705169"; exon_version "1"; tag "Ensembl_canonical";
2	ensembl	gene	148746634	148779045	0	+	.	gene_id "ENSRNOG00000064610"; gene_version "2"; gene_source "ensembl"; gene_biotype "lncRNA";
2	ensembl	transcript	148746634	148779045	0	+	.	gene_id "ENSRNOG00000064610"; gene_version "2"; transcript_id "ENSRNOT00000151970"; transcript_version "1"; gene_source "ensembl"; gene_biotype "lncRNA"; transcript_source "ensembl"; transcript_biotype "lncRNA"; tag "Ensembl_canonical";
2	ensembl	exon	148751314	148751388	0	+	.	gene_id "ENSRNOG00000064610"; gene_version "2"; transcript_id "ENSRNOT00000151970"; transcript_version "1"; exon_number "2"; gene_source "ensembl"; gene_biotype "lncRNA"; transcript_source "ensembl"; transcript_biotype "lncRNA"; exon_id "ENSRNOE00000810455"; exon_version "1"; tag "Ensembl_canonical";
2	ensembl	exon	148760622	148760839	0	+	.	gene_id "ENSRNOG00000064610"; gene_version "2"; transcript_id "ENSRNOT00000139683"; transcript_version "1"; exon_number "1"; gene_source "ensembl"; gene_biotype "lncRNA"; transcript_source "ensembl"; transcript_biotype "lncRNA"; exon_id "ENSRNOE00000802489"; exon_version "1";
2	ensembl	transcript	148760622	148779045	0	+	.	gene_id "ENSRNOG00000064610"; gene_version "2"; transcript_id "ENSRNOT00000139683"; transcript_version "1"; gene_source "ensembl"; gene_biotype "lncRNA"; transcript_source "ensembl"; transcript_biotype "lncRNA";
2	ensembl	exon	148760627	148760908	0	+	.	gene_id "ENSRNOG00000064610"; gene_version "2"; transcript_id "ENSRNOT00000118808"; transcript_version "2"; exon_number "1"; gene_source "ensembl"; gene_biotype "lncRNA"; transcript_source "ensembl"; transcript_biotype "lncRNA"; exon_id "ENSRNOE00000670570"; exon_version "1";
2	ensembl	transcript	148760627	148761061	0	+	.	gene_id "ENSRNOG00000064610"; gene_version "2"; transcript_id "ENSRNOT00000118808"; transcript_version "2"; gene_source "ensembl"; gene_biotype "lncRNA"; transcript_source "ensembl"; transcript_biotype "lncRNA";
2	ensembl	exon	148760979	148761061	0	+	.	gene_id "ENSRNOG00000064610"; gene_version "2"; transcript_id "ENSRNOT00000118808"; transcript_version "2"; exon_number "2"; gene_source "ensembl"; gene_biotype "lncRNA"; transcript_source "ensembl"; transcript_biotype "lncRNA"; exon_id "ENSRNOE00000761428"; exon_version "1";
2	ensembl	exon	148778918	148779045	0	+	.	gene_id "ENSRNOG00000064610"; gene_version "2"; transcript_id "ENSRNOT00000151970"; transcript_version "1"; exon_number "3"; gene_source "ensembl"; gene_biotype "lncRNA"; transcript_source "ensembl"; transcript_biotype "lncRNA"; exon_id "ENSRNOE00000761440"; exon_version "1"; tag "Ensembl_canonical";
2	ensembl	exon	148778918	148779045	0	+	.	gene_id "ENSRNOG00000064610"; gene_version "2"; transcript_id "ENSRNOT00000139683"; transcript_version "1"; exon_number "2"; gene_source "ensembl"; gene_biotype "lncRNA"; transcript_source "ensembl"; transcript_biotype "lncRNA"; exon_id "ENSRNOE00000761440"; exon_version "1";
2	ensembl	exon	148787656	148787713	0	+	.	gene_id "ENSRNOG00000079486"; gene_version "1"; transcript_id "ENSRNOT00000167266"; transcript_version "1"; exon_number "1"; gene_source "ensembl"; gene_biotype "lncRNA"; transcript_source "ensembl"; transcript_biotype "lncRNA"; exon_id "ENSRNOE00000677250"; exon_version "1";
2	ensembl	exon	148787656	148787713	0	+	.	gene_id "ENSRNOG00000079486"; gene_version "1"; transcript_id "ENSRNOT00000160095"; transcript_version "1"; exon_number "1"; gene_source "ensembl"; gene_biotype "lncRNA"; transcript_source "ensembl"; transcript_biotype "lncRNA"; exon_id "ENSRNOE00000677250"; exon_version "1";
2	ensembl	transcript	148787656	148845172	0	+	.	gene_id "ENSRNOG00000079486"; gene_version "1"; transcript_id "ENSRNOT00000160095"; transcript_version "1"; gene_source "ensembl"; gene_biotype "lncRNA"; transcript_source "ensembl"; transcript_biotype "lncRNA";
2	ensembl	gene	148787656	148881440	0	+	.	gene_id "ENSRNOG00000079486"; gene_version "1"; gene_source "ensembl"; gene_biotype "lncRNA";
2	ensembl	transcript	148787656	148881440	0	+	.	gene_id "ENSRNOG00000079486"; gene_version "1"; transcript_id "ENSRNOT00000167266"; transcript_version "1"; gene_source "ensembl"; gene_biotype "lncRNA"; transcript_source "ensembl"; transcript_biotype "lncRNA";
2	ensembl	exon	148802437	148802507	0	+	.	gene_id "ENSRNOG00000079486"; gene_version "1"; transcript_id "ENSRNOT00000159306"; transcript_version "1"; exon_number "1"; gene_source "ensembl"; gene_biotype "lncRNA"; transcript_source "ensembl"; transcript_biotype "lncRNA"; exon_id "ENSRNOE00000766668"; exon_version "1"; tag "Ensembl_canonical";
2	ensembl	transcript	148802437	148845172	0	+	.	gene_id "ENSRNOG00000079486"; gene_version "1"; transcript_id "ENSRNOT00000159306"; transcript_version "1"; gene_source "ensembl"; gene_biotype "lncRNA"; transcript_source "ensembl"; transcript_biotype "lncRNA"; tag "Ensembl_canonical";
2	ensembl	exon	148804635	148804685	0	+	.	gene_id "ENSRNOG00000079486"; gene_version "1"; transcript_id "ENSRNOT00000167266"; transcript_version "1"; exon_number "2"; gene_source "ensembl"; gene_biotype "lncRNA"; transcript_source "ensembl"; transcript_biotype "lncRNA"; exon_id "ENSRNOE00000739533"; exon_version "1";
2	ensembl	exon	148804635	148804685	0	+	.	gene_id "ENSRNOG00000079486"; gene_version "1"; transcript_id "ENSRNOT00000160095"; transcript_version "1"; exon_number "2"; gene_source "ensembl"; gene_biotype "lncRNA"; transcript_source "ensembl"; transcript_biotype "lncRNA"; exon_id "ENSRNOE00000739533"; exon_version "1";
2	ensembl	exon	148804635	148804685	0	+	.	gene_id "ENSRNOG00000079486"; gene_version "1"; transcript_id "ENSRNOT00000159306"; transcript_version "1"; exon_number "2"; gene_source "ensembl"; gene_biotype "lncRNA"; transcript_source "ensembl"; transcript_biotype "lncRNA"; exon_id "ENSRNOE00000739533"; exon_version "1"; tag "Ensembl_canonical";
2	ensembl	exon	148844642	148845172	0	+	.	gene_id "ENSRNOG00000079486"; gene_version "1"; transcript_id "ENSRNOT00000160095"; transcript_version "1"; exon_number "3"; gene_source "ensembl"; gene_biotype "lncRNA"; transcript_source "ensembl"; transcript_biotype "lncRNA"; exon_id "ENSRNOE00000789429"; exon_version "1";
2	ensembl	exon	148844642	148845172	0	+	.	gene_id "ENSRNOG00000079486"; gene_version "1"; transcript_id "ENSRNOT00000159306"; transcript_version "1"; exon_number "3"; gene_source "ensembl"; gene_biotype "lncRNA"; transcript_source "ensembl"; transcript_biotype "lncRNA"; exon_id "ENSRNOE00000789429"; exon_version "1"; tag "Ensembl_canonical";
2	ensembl	gene	148853584	148853727	0	+	.	gene_id "ENSRNOG00000086827"; gene_version "1"; gene_source "ensembl"; gene_biotype "snoRNA";
2	ensembl	transcript	148853584	148853727	0	+	.	gene_id "ENSRNOG00000086827"; gene_version "1"; transcript_id "ENSRNOT00000124064"; transcript_version "1"; gene_source "ensembl"; gene_biotype "snoRNA"; transcript_source "ensembl"; transcript_biotype "snoRNA"; tag "Ensembl_canonical";
2	ensembl	exon	148853584	148853727	0	+	.	gene_id "ENSRNOG00000086827"; gene_version "1"; transcript_id "ENSRNOT00000124064"; transcript_version "1"; exon_number "1"; gene_source "ensembl"; gene_biotype "snoRNA"; transcript_source "ensembl"; transcript_biotype "snoRNA"; exon_id "ENSRNOE00000774557"; exon_version "1"; tag "Ensembl_canonical";
2	ensembl	exon	148881229	148881440	0	+	.	gene_id "ENSRNOG00000079486"; gene_version "1"; transcript_id "ENSRNOT00000167266"; transcript_version "1"; exon_number "3"; gene_source "ensembl"; gene_biotype "lncRNA"; transcript_source "ensembl"; transcript_biotype "lncRNA"; exon_id "ENSRNOE00000793813"; exon_version "1";
2	ensembl	five_prime_utr	148889423	148889958	0	+	.	gene_id "ENSRNOG00000014549"; gene_version "9"; transcript_id "ENSRNOT00000019553"; transcript_version "9"; gene_name "Arhgef26"; gene_source "ensembl"; gene_biotype "protein_coding"; transcript_name "Arhgef26-201"; transcript_source "ensembl"; transcript_biotype "protein_coding"; tag "Ensembl_canonical";
2	ensembl	exon	148889423	148891035	0	+	.	gene_id "ENSRNOG00000014549"; gene_version "9"; transcript_id "ENSRNOT00000019553"; transcript_version "9"; exon_number "1"; gene_name "Arhgef26"; gene_source "ensembl"; gene_biotype "protein_coding"; transcript_name "Arhgef26-201"; transcript_source "ensembl"; transcript_biotype "protein_coding"; exon_id "ENSRNOE00000330587"; exon_version "6"; tag "Ensembl_canonical";
2	ensembl	gene	148889423	149000538	0	+	.	gene_id "ENSRNOG00000014549"; gene_version "9"; gene_name "Arhgef26"; gene_source "ensembl"; gene_biotype "protein_coding";
2	ensembl	transcript	148889423	149000538	0	+	.	gene_id "ENSRNOG00000014549"; gene_version "9"; transcript_id "ENSRNOT00000019553"; transcript_version "9"; gene_name "Arhgef26"; gene_source "ensembl"; gene_biotype "protein_coding"; transcript_name "Arhgef26-201"; transcript_source "ensembl"; transcript_biotype "protein_coding"; tag "Ensembl_canonical";
2	ensembl	start_codon	148889959	148889961	0	+	0	gene_id "ENSRNOG00000014549"; gene_version "9"; transcript_id "ENSRNOT00000019553"; transcript_version "9"; exon_number "1"; gene_name "Arhgef26"; gene_source "ensembl"; gene_biotype "protein_coding"; transcript_name "Arhgef26-201"; transcript_source "ensembl"; transcript_biotype "protein_coding"; tag "Ensembl_canonical";
2	ensembl	CDS	148889959	148891035	0	+	0	gene_id "ENSRNOG00000014549"; gene_version "9"; transcript_id "ENSRNOT00000019553"; transcript_version "9"; exon_number "1"; gene_name "Arhgef26"; gene_source "ensembl"; gene_biotype "protein_coding"; transcript_name "Arhgef26-201"; transcript_source "ensembl"; transcript_biotype "protein_coding"; protein_id "ENSRNOP00000019554"; protein_version "7"; tag "Ensembl_canonical";
2	ensembl	exon	148891835	148891874	0	+	.	gene_id "ENSRNOG00000014549"; gene_version "9"; transcript_id "ENSRNOT00000019553"; transcript_version "9"; exon_number "2"; gene_name "Arhgef26"; gene_source "ensembl"; gene_biotype "protein_coding"; transcript_name "Arhgef26-201"; transcript_source "ensembl"; transcript_biotype "protein_coding"; exon_id "ENSRNOE00000284536"; exon_version "1"; tag "Ensembl_canonical";
2	ensembl	CDS	148891835	148891874	0	+	0	gene_id "ENSRNOG00000014549"; gene_version "9"; transcript_id "ENSRNOT00000019553"; transcript_version "9"; exon_number "2"; gene_name "Arhgef26"; gene_source "ensembl"; gene_biotype "protein_coding"; transcript_name "Arhgef26-201"; transcript_source "ensembl"; transcript_biotype "protein_coding"; protein_id "ENSRNOP00000019554"; protein_version "7"; tag "Ensembl_canonical";
2	ensembl	exon	148895736	148895881	0	+	.	gene_id "ENSRNOG00000014549"; gene_version "9"; transcript_id "ENSRNOT00000019553"; transcript_version "9"; exon_number "3"; gene_name "Arhgef26"; gene_source "ensembl"; gene_biotype "protein_coding"; transcript_name "Arhgef26-201"; transcript_source "ensembl"; transcript_biotype "protein_coding"; exon_id "ENSRNOE00000354807"; exon_version "1"; tag "Ensembl_canonical";
2	ensembl	CDS	148895736	148895881	0	+	2	gene_id "ENSRNOG00000014549"; gene_version "9"; transcript_id "ENSRNOT00000019553"; transcript_version "9"; exon_number "3"; gene_name "Arhgef26"; gene_source "ensembl"; gene_biotype "protein_coding"; transcript_name "Arhgef26-201"; transcript_source "ensembl"; transcript_biotype "protein_coding"; protein_id "ENSRNOP00000019554"; protein_version "7"; tag "Ensembl_canonical";
2	ensembl	exon	148917658	148917714	0	+	.	gene_id "ENSRNOG00000014549"; gene_version "9"; transcript_id "ENSRNOT00000019553"; transcript_version "9"; exon_number "4"; gene_name "Arhgef26"; gene_source "ensembl"; gene_biotype "protein_coding"; transcript_name "Arhgef26-201"; transcript_source "ensembl"; transcript_biotype "protein_coding"; exon_id "ENSRNOE00000308970"; exon_version "1"; tag "Ensembl_canonical";
2	ensembl	CDS	148917658	148917714	0	+	0	gene_id "ENSRNOG00000014549"; gene_version "9"; transcript_id "ENSRNOT00000019553"; transcript_version "9"; exon_number "4"; gene_name "Arhgef26"; gene_source "ensembl"; gene_biotype "protein_coding"; transcript_name "Arhgef26-201"; transcript_source "ensembl"; transcript_biotype "protein_coding"; protein_id "ENSRNOP00000019554"; protein_version "7"; tag "Ensembl_canonical";
2	ensembl	exon	148920748	148920908	0	+	.	gene_id "ENSRNOG00000014549"; gene_version "9"; transcript_id "ENSRNOT00000019553"; transcript_version "9"; exon_number "5"; gene_name "Arhgef26"; gene_source "ensembl"; gene_biotype "protein_coding"; transcript_name "Arhgef26-201"; transcript_source "ensembl"; transcript_biotype "protein_coding"; exon_id "ENSRNOE00000320781"; exon_version "1"; tag "Ensembl_canonical";
2	ensembl	CDS	148920748	148920908	0	+	0	gene_id "ENSRNOG00000014549"; gene_version "9"; transcript_id "ENSRNOT00000019553"; transcript_version "9"; exon_number "5"; gene_name "Arhgef26"; gene_source "ensembl"; gene_biotype "protein_coding"; transcript_name "Arhgef26-201"; transcript_source "ensembl"; transcript_biotype "protein_coding"; protein_id "ENSRNOP00000019554"; protein_version "7"; tag "Ensembl_canonical";
2	ensembl	exon	148956068	148956220	0	+	.	gene_id "ENSRNOG00000014549"; gene_version "9"; transcript_id "ENSRNOT00000019553"; transcript_version "9"; exon_number "6"; gene_name "Arhgef26"; gene_source "ensembl"; gene_biotype "protein_coding"; transcript_name "Arhgef26-201"; transcript_source "ensembl"; transcript_biotype "protein_coding"; exon_id "ENSRNOE00000253496"; exon_version "2"; tag "Ensembl_canonical";
2	ensembl	CDS	148956068	148956220	0	+	1	gene_id "ENSRNOG00000014549"; gene_version "9"; transcript_id "ENSRNOT00000019553"; transcript_version "9"; exon_number "6"; gene_name "Arhgef26"; gene_source "ensembl"; gene_biotype "protein_coding"; transcript_name "Arhgef26-201"; transcript_source "ensembl"; transcript_biotype "protein_coding"; protein_id "ENSRNOP00000019554"; protein_version "7"; tag "Ensembl_canonical";
2	ensembl	exon	148958416	148958545	0	+	.	gene_id "ENSRNOG00000014549"; gene_version "9"; transcript_id "ENSRNOT00000019553"; transcript_version "9"; exon_number "7"; gene_name "Arhgef26"; gene_source "ensembl"; gene_biotype "protein_coding"; transcript_name "Arhgef26-201"; transcript_source "ensembl"; transcript_biotype "protein_coding"; exon_id "ENSRNOE00000253456"; exon_version "1"; tag "Ensembl_canonical";
2	ensembl	CDS	148958416	148958545	0	+	1	gene_id "ENSRNOG00000014549"; gene_version "9"; transcript_id "ENSRNOT00000019553"; transcript_version "9"; exon_number "7"; gene_name "Arhgef26"; gene_source "ensembl"; gene_biotype "protein_coding"; transcript_name "Arhgef26-201"; transcript_source "ensembl"; transcript_biotype "protein_coding"; protein_id "ENSRNOP00000019554"; protein_version "7"; tag "Ensembl_canonical";
2	ensembl	exon	148961464	148961538	0	+	.	gene_id "ENSRNOG00000014549"; gene_version "9"; transcript_id "ENSRNOT00000019553"; transcript_version "9"; exon_number "8"; gene_name "Arhgef26"; gene_source "ensembl"; gene_biotype "protein_coding"; transcript_name "Arhgef26-201"; transcript_source "ensembl"; transcript_biotype "protein_coding"; exon_id "ENSRNOE00000253448"; exon_version "1"; tag "Ensembl_canonical";
2	ensembl	CDS	148961464	148961538	0	+	0	gene_id "ENSRNOG00000014549"; gene_version "9"; transcript_id "ENSRNOT00000019553"; transcript_version "9"; exon_number "8"; gene_name "Arhgef26"; gene_source "ensembl"; gene_biotype "protein_coding"; transcript_name "Arhgef26-201"; transcript_source "ensembl"; transcript_biotype "protein_coding"; protein_id "ENSRNOP00000019554"; protein_version "7"; tag "Ensembl_canonical";
2	ensembl	exon	148963733	148963822	0	+	.	gene_id "ENSRNOG00000014549"; gene_version "9"; transcript_id "ENSRNOT00000019553"; transcript_version "9"; exon_number "9"; gene_name "Arhgef26"; gene_source "ensembl"; gene_biotype "protein_coding"; transcript_name "Arhgef26-201"; transcript_source "ensembl"; transcript_biotype "protein_coding"; exon_id "ENSRNOE00000139454"; exon_version "2"; tag "Ensembl_canonical";
2	ensembl	CDS	148963733	148963822	0	+	0	gene_id "ENSRNOG00000014549"; gene_version "9"; transcript_id "ENSRNOT00000019553"; transcript_version "9"; exon_number "9"; gene_name "Arhgef26"; gene_source "ensembl"; gene_biotype "protein_coding"; transcript_name "Arhgef26-201"; transcript_source "ensembl"; transcript_biotype "protein_coding"; protein_id "ENSRNOP00000019554"; protein_version "7"; tag "Ensembl_canonical";
2	ensembl	exon	148967279	148967433	0	+	.	gene_id "ENSRNOG00000014549"; gene_version "9"; transcript_id "ENSRNOT00000019553"; transcript_version "9"; exon_number "10"; gene_name "Arhgef26"; gene_source "ensembl"; gene_biotype "protein_coding"; transcript_name "Arhgef26-201"; transcript_source "ensembl"; transcript_biotype "protein_coding"; exon_id "ENSRNOE00000139492"; exon_version "1"; tag "Ensembl_canonical";
2	ensembl	CDS	148967279	148967433	0	+	0	gene_id "ENSRNOG00000014549"; gene_version "9"; transcript_id "ENSRNOT00000019553"; transcript_version "9"; exon_number "10"; gene_name "Arhgef26"; gene_source "ensembl"; gene_biotype "protein_coding"; transcript_name "Arhgef26-201"; transcript_source "ensembl"; transcript_biotype "protein_coding"; protein_id "ENSRNOP00000019554"; protein_version "7"; tag "Ensembl_canonical";
2	ensembl	exon	148985352	148985561	0	+	.	gene_id "ENSRNOG00000014549"; gene_version "9"; transcript_id "ENSRNOT00000019553"; transcript_version "9"; exon_number "11"; gene_name "Arhgef26"; gene_source "ensembl"; gene_biotype "protein_coding"; transcript_name "Arhgef26-201"; transcript_source "ensembl"; transcript_biotype "protein_coding"; exon_id "ENSRNOE00000139537"; exon_version "1"; tag "Ensembl_canonical";
2	ensembl	CDS	148985352	148985561	0	+	1	gene_id "ENSRNOG00000014549"; gene_version "9"; transcript_id "ENSRNOT00000019553"; transcript_version "9"; exon_number "11"; gene_name "Arhgef26"; gene_source "ensembl"; gene_biotype "protein_coding"; transcript_name "Arhgef26-201"; transcript_source "ensembl"; transcript_biotype "protein_coding"; protein_id "ENSRNOP00000019554"; protein_version "7"; tag "Ensembl_canonical";
2	ensembl	exon	148996631	148996698	0	+	.	gene_id "ENSRNOG00000014549"; gene_version "9"; transcript_id "ENSRNOT00000019553"; transcript_version "9"; exon_number "12"; gene_name "Arhgef26"; gene_source "ensembl"; gene_biotype "protein_coding"; transcript_name "Arhgef26-201"; transcript_source "ensembl"; transcript_biotype "protein_coding"; exon_id "ENSRNOE00000139575"; exon_version "1"; tag "Ensembl_canonical";
2	ensembl	CDS	148996631	148996698	0	+	1	gene_id "ENSRNOG00000014549"; gene_version "9"; transcript_id "ENSRNOT00000019553"; transcript_version "9"; exon_number "12"; gene_name "Arhgef26"; gene_source "ensembl"; gene_biotype "protein_coding"; transcript_name "Arhgef26-201"; transcript_source "ensembl"; transcript_biotype "protein_coding"; protein_id "ENSRNOP00000019554"; protein_version "7"; tag "Ensembl_canonical";
2	ensembl	exon	148997859	148997963	0	+	.	gene_id "ENSRNOG00000014549"; gene_version "9"; transcript_id "ENSRNOT00000019553"; transcript_version "9"; exon_number "13"; gene_name "Arhgef26"; gene_source "ensembl"; gene_biotype "protein_coding"; transcript_name "Arhgef26-201"; transcript_source "ensembl"; transcript_biotype "protein_coding"; exon_id "ENSRNOE00000362354"; exon_version "1"; tag "Ensembl_canonical";
2	ensembl	CDS	148997859	148997963	0	+	2	gene_id "ENSRNOG00000014549"; gene_version "9"; transcript_id "ENSRNOT00000019553"; transcript_version "9"; exon_number "13"; gene_name "Arhgef26"; gene_source "ensembl"; gene_biotype "protein_coding"; transcript_name "Arhgef26-201"; transcript_source "ensembl"; transcript_biotype "protein_coding"; protein_id "ENSRNOP00000019554"; protein_version "7"; tag "Ensembl_canonical";
2	ensembl	CDS	148998603	148998742	0	+	2	gene_id "ENSRNOG00000014549"; gene_version "9"; transcript_id "ENSRNOT00000019553"; transcript_version "9"; exon_number "14"; gene_name "Arhgef26"; gene_source "ensembl"; gene_biotype "protein_coding"; transcript_name "Arhgef26-201"; transcript_source "ensembl"; transcript_biotype "protein_coding"; protein_id "ENSRNOP00000019554"; protein_version "7"; tag "Ensembl_canonical";
2	ensembl	exon	148998603	149000538	0	+	.	gene_id "ENSRNOG00000014549"; gene_version "9"; transcript_id "ENSRNOT00000019553"; transcript_version "9"; exon_number "14"; gene_name "Arhgef26"; gene_source "ensembl"; gene_biotype "protein_coding"; transcript_name "Arhgef26-201"; transcript_source "ensembl"; transcript_biotype "protein_coding"; exon_id "ENSRNOE00000606192"; exon_version "2"; tag "Ensembl_canonical";
2	ensembl	stop_codon	148998743	148998745	0	+	0	gene_id "ENSRNOG00000014549"; gene_version "9"; transcript_id "ENSRNOT00000019553"; transcript_version "9"; exon_number "14"; gene_name "Arhgef26"; gene_source "ensembl"; gene_biotype "protein_coding"; transcript_name "Arhgef26-201"; transcript_source "ensembl"; transcript_biotype "protein_coding"; tag "Ensembl_canonical";
2	ensembl	three_prime_utr	148998746	149000538	0	+	.	gene_id "ENSRNOG00000014549"; gene_version "9"; transcript_id "ENSRNOT00000019553"; transcript_version "9"; gene_name "Arhgef26"; gene_source "ensembl"; gene_biotype "protein_coding"; transcript_name "Arhgef26-201"; transcript_source "ensembl"; transcript_biotype "protein_coding"; tag "Ensembl_canonical";
2	sraer114_mid	exon	149045147	149045331	0.109044394602689	+	.	gene_id "sraer114_gene_10660"; transcript_id "sraer114_gene_10660_tx_1"; exon_id "2_149045147_149045331_+"; exonnum "1"; txlen "788";
2	sraer114_mid	exon	149045147	149045331	0.0681786621763346	+	.	gene_id "sraer114_gene_10660"; transcript_id "sraer114_gene_10660_tx_2"; exon_id "2_149045147_149045331_+"; exonnum "1"; txlen "855";
2	sraer114_mid	exon	149045147	149045331	0.00265910565396774	+	.	gene_id "sraer114_gene_10660"; transcript_id "sraer114_gene_10660_tx_21"; exon_id "2_149045147_149045331_+"; exonnum "1"; txlen "1174";
2	sraer114_mid	exon	149045147	149045331	0.0495258428051491	+	.	gene_id "sraer114_gene_10660"; transcript_id "sraer114_gene_10660_tx_3"; exon_id "2_149045147_149045331_+"; exonnum "1"; txlen "528";
2	sraer114_mid	exon	149045147	149045331	0.0365627027420564	+	.	gene_id "sraer114_gene_10660"; transcript_id "sraer114_gene_10660_tx_4"; exon_id "2_149045147_149045331_+"; exonnum "1"; txlen "907";
2	sraer114_mid	exon	149045147	149045331	0.0332388206745967	+	.	gene_id "sraer114_gene_10660"; transcript_id "sraer114_gene_10660_tx_5"; exon_id "2_149045147_149045331_+"; exonnum "1"; txlen "1034";
2	sraer114_mid	exon	149045147	149045331	0.0332388206745967	+	.	gene_id "sraer114_gene_10660"; transcript_id "sraer114_gene_10660_tx_6"; exon_id "2_149045147_149045331_+"; exonnum "1"; txlen "1086";
2	sraer114_mid	exon	149045147	149045331	0.0289177739868991	+	.	gene_id "sraer114_gene_10660"; transcript_id "sraer114_gene_10660_tx_7"; exon_id "2_149045147_149045331_+"; exonnum "1"; txlen "1118";
2	sraer114_mid	exon	149045147	149045331	0.0289177739868991	+	.	gene_id "sraer114_gene_10660"; transcript_id "sraer114_gene_10660_tx_8"; exon_id "2_149045147_149045331_+"; exonnum "1"; txlen "1066";
2	sraer114_mid	exon	149060463	149060592	0.109044394602689	+	.	gene_id "sraer114_gene_10660"; transcript_id "sraer114_gene_10660_tx_1"; exon_id "2_149060463_149060592_+"; exonnum "2"; txlen "788";
2	sraer114_mid	exon	149060463	149060592	0.0681786621763346	+	.	gene_id "sraer114_gene_10660"; transcript_id "sraer114_gene_10660_tx_2"; exon_id "2_149060463_149060592_+"; exonnum "2"; txlen "855";
2	sraer114_mid	exon	149060463	149060592	0.00265910565396774	+	.	gene_id "sraer114_gene_10660"; transcript_id "sraer114_gene_10660_tx_21"; exon_id "2_149060463_149060592_+"; exonnum "2"; txlen "1174";
2	sraer114_mid	exon	149060463	149060592	0.0495258428051491	+	.	gene_id "sraer114_gene_10660"; transcript_id "sraer114_gene_10660_tx_3"; exon_id "2_149060463_149060592_+"; exonnum "2"; txlen "528";
2	sraer114_mid	exon	149060463	149060592	0.0365627027420564	+	.	gene_id "sraer114_gene_10660"; transcript_id "sraer114_gene_10660_tx_4"; exon_id "2_149060463_149060592_+"; exonnum "2"; txlen "907";
2	sraer114_mid	exon	149060463	149060592	0.0332388206745967	+	.	gene_id "sraer114_gene_10660"; transcript_id "sraer114_gene_10660_tx_5"; exon_id "2_149060463_149060592_+"; exonnum "2"; txlen "1034";
2	sraer114_mid	exon	149060463	149060592	0.0332388206745967	+	.	gene_id "sraer114_gene_10660"; transcript_id "sraer114_gene_10660_tx_6"; exon_id "2_149060463_149060592_+"; exonnum "2"; txlen "1086";
2	sraer114_mid	exon	149060463	149060592	0.0289177739868991	+	.	gene_id "sraer114_gene_10660"; transcript_id "sraer114_gene_10660_tx_7"; exon_id "2_149060463_149060592_+"; exonnum "2"; txlen "1118";
2	sraer114_mid	exon	149060463	149060592	0.0289177739868991	+	.	gene_id "sraer114_gene_10660"; transcript_id "sraer114_gene_10660_tx_8"; exon_id "2_149060463_149060592_+"; exonnum "2"; txlen "1066";
2	sraer114_ss	exon	149062936	149063148	0.0495258428051491	+	.	gene_id "sraer114_gene_10660"; transcript_id "sraer114_gene_10660_tx_3"; exon_id "2_149062936_149063148_+"; exonnum "3"; txlen "528";
2	sraer114_mid	exon	149080884	149080985	0.00265910565396774	+	.	gene_id "sraer114_gene_10660"; transcript_id "sraer114_gene_10660_tx_21"; exon_id "2_149080884_149080985_+"; exonnum "3"; txlen "1174";
2	sraer114_mid	exon	149080884	149080985	0.0332388206745967	+	.	gene_id "sraer114_gene_10660"; transcript_id "sraer114_gene_10660_tx_5"; exon_id "2_149080884_149080985_+"; exonnum "3"; txlen "1034";
2	sraer114_mid	exon	149080884	149080985	0.0332388206745967	+	.	gene_id "sraer114_gene_10660"; transcript_id "sraer114_gene_10660_tx_6"; exon_id "2_149080884_149080985_+"; exonnum "3"; txlen "1086";
2	sraer114_mid	exon	149080884	149080985	0.0289177739868991	+	.	gene_id "sraer114_gene_10660"; transcript_id "sraer114_gene_10660_tx_7"; exon_id "2_149080884_149080985_+"; exonnum "3"; txlen "1118";
2	sraer114_mid	exon	149080884	149080985	0.0289177739868991	+	.	gene_id "sraer114_gene_10660"; transcript_id "sraer114_gene_10660_tx_8"; exon_id "2_149080884_149080985_+"; exonnum "3"; txlen "1066";
2	sraer114_es	exon	149083091	149083210	0.0113011990293629	+	.	gene_id "sraer114_gene_10660"; transcript_id "sraer114_gene_10660_tx_10"; exon_id "2_149083091_149083210_+"; exonnum "1"; txlen "737";
2	sraer114_es	exon	149083091	149083210	0.0113011990293629	+	.	gene_id "sraer114_gene_10660"; transcript_id "sraer114_gene_10660_tx_11"; exon_id "2_149083091_149083210_+"; exonnum "1"; txlen "845";
2	sraer114_es	exon	149083091	149083210	0.0113011990293629	+	.	gene_id "sraer114_gene_10660"; transcript_id "sraer114_gene_10660_tx_12"; exon_id "2_149083091_149083210_+"; exonnum "1"; txlen "821";
2	sraer114_es	exon	149083091	149083210	0.0113011990293629	+	.	gene_id "sraer114_gene_10660"; transcript_id "sraer114_gene_10660_tx_13"; exon_id "2_149083091_149083210_+"; exonnum "1"; txlen "769";
2	sraer114_es	exon	149083091	149083210	0.0113011990293629	+	.	gene_id "sraer114_gene_10660"; transcript_id "sraer114_gene_10660_tx_14"; exon_id "2_149083091_149083210_+"; exonnum "1"; txlen "877";
2	sraer114_es	exon	149083091	149083210	0.0113011990293629	+	.	gene_id "sraer114_gene_10660"; transcript_id "sraer114_gene_10660_tx_15"; exon_id "2_149083091_149083210_+"; exonnum "1"; txlen "825";
2	sraer114_es	exon	149083091	149083210	0.0113011990293629	+	.	gene_id "sraer114_gene_10660"; transcript_id "sraer114_gene_10660_tx_16"; exon_id "2_149083091_149083210_+"; exonnum "1"; txlen "793";
2	sraer114_es	exon	149083091	149083210	0.00930686978888708	+	.	gene_id "sraer114_gene_10660"; transcript_id "sraer114_gene_10660_tx_18"; exon_id "2_149083091_149083210_+"; exonnum "1"; txlen "712";
2	sraer114_es	exon	149083091	149083210	0.00930686978888708	+	.	gene_id "sraer114_gene_10660"; transcript_id "sraer114_gene_10660_tx_19"; exon_id "2_149083091_149083210_+"; exonnum "1"; txlen "660";
2	sraer114_es	exon	149083091	149083210	0.0113011990293629	+	.	gene_id "sraer114_gene_10660"; transcript_id "sraer114_gene_10660_tx_9"; exon_id "2_149083091_149083210_+"; exonnum "1"; txlen "789";
2	sraer114_mid	exon	149090568	149090623	0.0113011990293629	+	.	gene_id "sraer114_gene_10660"; transcript_id "sraer114_gene_10660_tx_11"; exon_id "2_149090568_149090623_+"; exonnum "2"; txlen "845";
2	sraer114_mid	exon	149090568	149090623	0.0113011990293629	+	.	gene_id "sraer114_gene_10660"; transcript_id "sraer114_gene_10660_tx_14"; exon_id "2_149090568_149090623_+"; exonnum "2"; txlen "877";
2	sraer114_mid	exon	149090568	149090623	0.0113011990293629	+	.	gene_id "sraer114_gene_10660"; transcript_id "sraer114_gene_10660_tx_15"; exon_id "2_149090568_149090623_+"; exonnum "2"; txlen "825";
2	sraer114_mid	exon	149090568	149090623	0.0113011990293629	+	.	gene_id "sraer114_gene_10660"; transcript_id "sraer114_gene_10660_tx_16"; exon_id "2_149090568_149090623_+"; exonnum "2"; txlen "793";
2	sraer114_mid	exon	149090568	149090623	0.00265910565396774	+	.	gene_id "sraer114_gene_10660"; transcript_id "sraer114_gene_10660_tx_21"; exon_id "2_149090568_149090623_+"; exonnum "4"; txlen "1174";
2	sraer114_mid	exon	149097334	149097410	0.0113011990293629	+	.	gene_id "sraer114_gene_10660"; transcript_id "sraer114_gene_10660_tx_10"; exon_id "2_149097334_149097410_+"; exonnum "2"; txlen "737";
2	sraer114_mid	exon	149097334	149097410	0.0113011990293629	+	.	gene_id "sraer114_gene_10660"; transcript_id "sraer114_gene_10660_tx_11"; exon_id "2_149097334_149097410_+"; exonnum "3"; txlen "845";
2	sraer114_mid	exon	149097334	149097410	0.0113011990293629	+	.	gene_id "sraer114_gene_10660"; transcript_id "sraer114_gene_10660_tx_12"; exon_id "2_149097334_149097410_+"; exonnum "2"; txlen "821";
2	sraer114_mid	exon	149097334	149097410	0.0113011990293629	+	.	gene_id "sraer114_gene_10660"; transcript_id "sraer114_gene_10660_tx_13"; exon_id "2_149097334_149097410_+"; exonnum "2"; txlen "769";
2	sraer114_mid	exon	149097334	149097410	0.0113011990293629	+	.	gene_id "sraer114_gene_10660"; transcript_id "sraer114_gene_10660_tx_14"; exon_id "2_149097334_149097410_+"; exonnum "3"; txlen "877";
2	sraer114_mid	exon	149097334	149097410	0.0113011990293629	+	.	gene_id "sraer114_gene_10660"; transcript_id "sraer114_gene_10660_tx_15"; exon_id "2_149097334_149097410_+"; exonnum "3"; txlen "825";
2	sraer114_mid	exon	149097334	149097410	0.0113011990293629	+	.	gene_id "sraer114_gene_10660"; transcript_id "sraer114_gene_10660_tx_16"; exon_id "2_149097334_149097410_+"; exonnum "3"; txlen "793";
2	sraer114_mid	exon	149097334	149097410	0.00265910565396774	+	.	gene_id "sraer114_gene_10660"; transcript_id "sraer114_gene_10660_tx_21"; exon_id "2_149097334_149097410_+"; exonnum "5"; txlen "1174";
2	sraer114_mid	exon	149097334	149097410	0.0332388206745967	+	.	gene_id "sraer114_gene_10660"; transcript_id "sraer114_gene_10660_tx_5"; exon_id "2_149097334_149097410_+"; exonnum "4"; txlen "1034";
2	sraer114_mid	exon	149097334	149097410	0.0332388206745967	+	.	gene_id "sraer114_gene_10660"; transcript_id "sraer114_gene_10660_tx_6"; exon_id "2_149097334_149097410_+"; exonnum "4"; txlen "1086";
2	sraer114_mid	exon	149097334	149097410	0.0289177739868991	+	.	gene_id "sraer114_gene_10660"; transcript_id "sraer114_gene_10660_tx_7"; exon_id "2_149097334_149097410_+"; exonnum "4"; txlen "1118";
2	sraer114_mid	exon	149097334	149097410	0.0289177739868991	+	.	gene_id "sraer114_gene_10660"; transcript_id "sraer114_gene_10660_tx_8"; exon_id "2_149097334_149097410_+"; exonnum "4"; txlen "1066";
2	sraer114_mid	exon	149097334	149097410	0.0113011990293629	+	.	gene_id "sraer114_gene_10660"; transcript_id "sraer114_gene_10660_tx_9"; exon_id "2_149097334_149097410_+"; exonnum "2"; txlen "789";
2	sraer114_mid	exon	149107383	149107414	0.0113011990293629	+	.	gene_id "sraer114_gene_10660"; transcript_id "sraer114_gene_10660_tx_12"; exon_id "2_149107383_149107414_+"; exonnum "3"; txlen "821";
2	sraer114_mid	exon	149107383	149107414	0.0113011990293629	+	.	gene_id "sraer114_gene_10660"; transcript_id "sraer114_gene_10660_tx_13"; exon_id "2_149107383_149107414_+"; exonnum "3"; txlen "769";
2	sraer114_mid	exon	149107383	149107414	0.0113011990293629	+	.	gene_id "sraer114_gene_10660"; transcript_id "sraer114_gene_10660_tx_14"; exon_id "2_149107383_149107414_+"; exonnum "4"; txlen "877";
2	sraer114_mid	exon	149107383	149107414	0.0113011990293629	+	.	gene_id "sraer114_gene_10660"; transcript_id "sraer114_gene_10660_tx_15"; exon_id "2_149107383_149107414_+"; exonnum "4"; txlen "825";
2	sraer114_mid	exon	149107383	149107414	0.00265910565396774	+	.	gene_id "sraer114_gene_10660"; transcript_id "sraer114_gene_10660_tx_21"; exon_id "2_149107383_149107414_+"; exonnum "6"; txlen "1174";
2	sraer114_mid	exon	149107383	149107414	0.0289177739868991	+	.	gene_id "sraer114_gene_10660"; transcript_id "sraer114_gene_10660_tx_7"; exon_id "2_149107383_149107414_+"; exonnum "5"; txlen "1118";
2	sraer114_mid	exon	149107383	149107414	0.0289177739868991	+	.	gene_id "sraer114_gene_10660"; transcript_id "sraer114_gene_10660_tx_8"; exon_id "2_149107383_149107414_+"; exonnum "5"; txlen "1066";
2	sraer114_mid	exon	149113080	149113146	0.0113011990293629	+	.	gene_id "sraer114_gene_10660"; transcript_id "sraer114_gene_10660_tx_10"; exon_id "2_149113080_149113146_+"; exonnum "3"; txlen "737";
2	sraer114_mid	exon	149113080	149113146	0.0113011990293629	+	.	gene_id "sraer114_gene_10660"; transcript_id "sraer114_gene_10660_tx_11"; exon_id "2_149113080_149113146_+"; exonnum "4"; txlen "845";
2	sraer114_mid	exon	149113080	149113146	0.0113011990293629	+	.	gene_id "sraer114_gene_10660"; transcript_id "sraer114_gene_10660_tx_12"; exon_id "2_149113080_149113146_+"; exonnum "4"; txlen "821";
2	sraer114_mid	exon	149113080	149113146	0.0113011990293629	+	.	gene_id "sraer114_gene_10660"; transcript_id "sraer114_gene_10660_tx_13"; exon_id "2_149113080_149113146_+"; exonnum "4"; txlen "769";
2	sraer114_mid	exon	149113080	149113146	0.0113011990293629	+	.	gene_id "sraer114_gene_10660"; transcript_id "sraer114_gene_10660_tx_14"; exon_id "2_149113080_149113146_+"; exonnum "5"; txlen "877";
2	sraer114_mid	exon	149113080	149113146	0.0113011990293629	+	.	gene_id "sraer114_gene_10660"; transcript_id "sraer114_gene_10660_tx_15"; exon_id "2_149113080_149113146_+"; exonnum "5"; txlen "825";
2	sraer114_mid	exon	149113080	149113146	0.0113011990293629	+	.	gene_id "sraer114_gene_10660"; transcript_id "sraer114_gene_10660_tx_16"; exon_id "2_149113080_149113146_+"; exonnum "4"; txlen "793";
2	sraer114_mid	exon	149113080	149113146	0.00930686978888708	+	.	gene_id "sraer114_gene_10660"; transcript_id "sraer114_gene_10660_tx_18"; exon_id "2_149113080_149113146_+"; exonnum "2"; txlen "712";
2	sraer114_mid	exon	149113080	149113146	0.00930686978888708	+	.	gene_id "sraer114_gene_10660"; transcript_id "sraer114_gene_10660_tx_19"; exon_id "2_149113080_149113146_+"; exonnum "2"; txlen "660";
2	sraer114_mid	exon	149113080	149113146	0.0681786621763346	+	.	gene_id "sraer114_gene_10660"; transcript_id "sraer114_gene_10660_tx_2"; exon_id "2_149113080_149113146_+"; exonnum "3"; txlen "855";
2	sraer114_mid	exon	149113080	149113146	0.00265910565396774	+	.	gene_id "sraer114_gene_10660"; transcript_id "sraer114_gene_10660_tx_21"; exon_id "2_149113080_149113146_+"; exonnum "7"; txlen "1174";
2	sraer114_mid	exon	149113080	149113146	0.0365627027420564	+	.	gene_id "sraer114_gene_10660"; transcript_id "sraer114_gene_10660_tx_4"; exon_id "2_149113080_149113146_+"; exonnum "3"; txlen "907";
2	sraer114_mid	exon	149113080	149113146	0.0332388206745967	+	.	gene_id "sraer114_gene_10660"; transcript_id "sraer114_gene_10660_tx_5"; exon_id "2_149113080_149113146_+"; exonnum "5"; txlen "1034";
2	sraer114_mid	exon	149113080	149113146	0.0332388206745967	+	.	gene_id "sraer114_gene_10660"; transcript_id "sraer114_gene_10660_tx_6"; exon_id "2_149113080_149113146_+"; exonnum "5"; txlen "1086";
2	sraer114_mid	exon	149113080	149113146	0.0289177739868991	+	.	gene_id "sraer114_gene_10660"; transcript_id "sraer114_gene_10660_tx_7"; exon_id "2_149113080_149113146_+"; exonnum "6"; txlen "1118";
2	sraer114_mid	exon	149113080	149113146	0.0289177739868991	+	.	gene_id "sraer114_gene_10660"; transcript_id "sraer114_gene_10660_tx_8"; exon_id "2_149113080_149113146_+"; exonnum "6"; txlen "1066";
2	sraer114_mid	exon	149113080	149113146	0.0113011990293629	+	.	gene_id "sraer114_gene_10660"; transcript_id "sraer114_gene_10660_tx_9"; exon_id "2_149113080_149113146_+"; exonnum "3"; txlen "789";
2	sraer114_mid	exon	149117665	149117716	0.0113011990293629	+	.	gene_id "sraer114_gene_10660"; transcript_id "sraer114_gene_10660_tx_11"; exon_id "2_149117665_149117716_+"; exonnum "5"; txlen "845";
2	sraer114_mid	exon	149117665	149117716	0.0113011990293629	+	.	gene_id "sraer114_gene_10660"; transcript_id "sraer114_gene_10660_tx_12"; exon_id "2_149117665_149117716_+"; exonnum "5"; txlen "821";
2	sraer114_mid	exon	149117665	149117716	0.0113011990293629	+	.	gene_id "sraer114_gene_10660"; transcript_id "sraer114_gene_10660_tx_14"; exon_id "2_149117665_149117716_+"; exonnum "6"; txlen "877";
2	sraer114_mid	exon	149117665	149117716	0.00930686978888708	+	.	gene_id "sraer114_gene_10660"; transcript_id "sraer114_gene_10660_tx_18"; exon_id "2_149117665_149117716_+"; exonnum "3"; txlen "712";
2	sraer114_mid	exon	149117665	149117716	0.00265910565396774	+	.	gene_id "sraer114_gene_10660"; transcript_id "sraer114_gene_10660_tx_21"; exon_id "2_149117665_149117716_+"; exonnum "8"; txlen "1174";
2	sraer114_mid	exon	149117665	149117716	0.0365627027420564	+	.	gene_id "sraer114_gene_10660"; transcript_id "sraer114_gene_10660_tx_4"; exon_id "2_149117665_149117716_+"; exonnum "4"; txlen "907";
2	sraer114_mid	exon	149117665	149117716	0.0332388206745967	+	.	gene_id "sraer114_gene_10660"; transcript_id "sraer114_gene_10660_tx_6"; exon_id "2_149117665_149117716_+"; exonnum "6"; txlen "1086";
2	sraer114_mid	exon	149117665	149117716	0.0289177739868991	+	.	gene_id "sraer114_gene_10660"; transcript_id "sraer114_gene_10660_tx_7"; exon_id "2_149117665_149117716_+"; exonnum "7"; txlen "1118";
2	sraer114_mid	exon	149117665	149117716	0.0113011990293629	+	.	gene_id "sraer114_gene_10660"; transcript_id "sraer114_gene_10660_tx_9"; exon_id "2_149117665_149117716_+"; exonnum "4"; txlen "789";
2	sraer114_ss	exon	149121496	149121968	0.109044394602689	+	.	gene_id "sraer114_gene_10660"; transcript_id "sraer114_gene_10660_tx_1"; exon_id "2_149121496_149121968_+"; exonnum "3"; txlen "788";
2	sraer114_ss	exon	149121496	149121968	0.0113011990293629	+	.	gene_id "sraer114_gene_10660"; transcript_id "sraer114_gene_10660_tx_10"; exon_id "2_149121496_149121968_+"; exonnum "4"; txlen "737";
2	sraer114_ss	exon	149121496	149121968	0.0113011990293629	+	.	gene_id "sraer114_gene_10660"; transcript_id "sraer114_gene_10660_tx_11"; exon_id "2_149121496_149121968_+"; exonnum "6"; txlen "845";
2	sraer114_ss	exon	149121496	149121968	0.0113011990293629	+	.	gene_id "sraer114_gene_10660"; transcript_id "sraer114_gene_10660_tx_12"; exon_id "2_149121496_149121968_+"; exonnum "6"; txlen "821";
2	sraer114_ss	exon	149121496	149121968	0.0113011990293629	+	.	gene_id "sraer114_gene_10660"; transcript_id "sraer114_gene_10660_tx_13"; exon_id "2_149121496_149121968_+"; exonnum "5"; txlen "769";
2	sraer114_ss	exon	149121496	149121968	0.0113011990293629	+	.	gene_id "sraer114_gene_10660"; transcript_id "sraer114_gene_10660_tx_14"; exon_id "2_149121496_149121968_+"; exonnum "7"; txlen "877";
2	sraer114_ss	exon	149121496	149121968	0.0113011990293629	+	.	gene_id "sraer114_gene_10660"; transcript_id "sraer114_gene_10660_tx_15"; exon_id "2_149121496_149121968_+"; exonnum "6"; txlen "825";
2	sraer114_ss	exon	149121496	149121968	0.0113011990293629	+	.	gene_id "sraer114_gene_10660"; transcript_id "sraer114_gene_10660_tx_16"; exon_id "2_149121496_149121968_+"; exonnum "5"; txlen "793";
2	sraer114_ss	exon	149121496	149121968	0.00930686978888708	+	.	gene_id "sraer114_gene_10660"; transcript_id "sraer114_gene_10660_tx_18"; exon_id "2_149121496_149121968_+"; exonnum "4"; txlen "712";
2	sraer114_ss	exon	149121496	149121968	0.00930686978888708	+	.	gene_id "sraer114_gene_10660"; transcript_id "sraer114_gene_10660_tx_19"; exon_id "2_149121496_149121968_+"; exonnum "3"; txlen "660";
2	sraer114_ss	exon	149121496	149121968	0.0681786621763346	+	.	gene_id "sraer114_gene_10660"; transcript_id "sraer114_gene_10660_tx_2"; exon_id "2_149121496_149121968_+"; exonnum "4"; txlen "855";
2	sraer114_ss	exon	149121496	149121968	0.00265910565396774	+	.	gene_id "sraer114_gene_10660"; transcript_id "sraer114_gene_10660_tx_21"; exon_id "2_149121496_149121968_+"; exonnum "9"; txlen "1174";
2	sraer114_ss	exon	149121496	149121968	0.0365627027420564	+	.	gene_id "sraer114_gene_10660"; transcript_id "sraer114_gene_10660_tx_4"; exon_id "2_149121496_149121968_+"; exonnum "5"; txlen "907";
2	sraer114_ss	exon	149121496	149121968	0.0332388206745967	+	.	gene_id "sraer114_gene_10660"; transcript_id "sraer114_gene_10660_tx_5"; exon_id "2_149121496_149121968_+"; exonnum "6"; txlen "1034";
2	sraer114_ss	exon	149121496	149121968	0.0332388206745967	+	.	gene_id "sraer114_gene_10660"; transcript_id "sraer114_gene_10660_tx_6"; exon_id "2_149121496_149121968_+"; exonnum "7"; txlen "1086";
2	sraer114_ss	exon	149121496	149121968	0.0289177739868991	+	.	gene_id "sraer114_gene_10660"; transcript_id "sraer114_gene_10660_tx_7"; exon_id "2_149121496_149121968_+"; exonnum "8"; txlen "1118";
2	sraer114_ss	exon	149121496	149121968	0.0289177739868991	+	.	gene_id "sraer114_gene_10660"; transcript_id "sraer114_gene_10660_tx_8"; exon_id "2_149121496_149121968_+"; exonnum "7"; txlen "1066";
2	sraer114_ss	exon	149121496	149121968	0.0113011990293629	+	.	gene_id "sraer114_gene_10660"; transcript_id "sraer114_gene_10660_tx_9"; exon_id "2_149121496_149121968_+"; exonnum "5"; txlen "789";
2	sraer114_mid	exon	149138878	149139004	0.010304034409125	+	.	gene_id "sraer114_gene_10660"; transcript_id "sraer114_gene_10660_tx_17"; exon_id "2_149138878_149139004_+"; exonnum "1"; txlen "852";
2	sraer114_mid	exon	149151208	149151403	0.010304034409125	+	.	gene_id "sraer114_gene_10660"; transcript_id "sraer114_gene_10660_tx_17"; exon_id "2_149151208_149151403_+"; exonnum "2"; txlen "852";
2	sraer114_mid	exon	149159003	149159056	0.010304034409125	+	.	gene_id "sraer114_gene_10660"; transcript_id "sraer114_gene_10660_tx_17"; exon_id "2_149159003_149159056_+"; exonnum "3"; txlen "852";
2	sraer114_mid	exon	149161007	149161111	0.010304034409125	+	.	gene_id "sraer114_gene_10660"; transcript_id "sraer114_gene_10660_tx_17"; exon_id "2_149161007_149161111_+"; exonnum "4"; txlen "852";
2	sraer114_mid	exon	149164498	149164614	0.010304034409125	+	.	gene_id "sraer114_gene_10660"; transcript_id "sraer114_gene_10660_tx_17"; exon_id "2_149164498_149164614_+"; exonnum "5"; txlen "852";
2	sraer114_ss	exon	149165045	149165297	0.010304034409125	+	.	gene_id "sraer114_gene_10660"; transcript_id "sraer114_gene_10660_tx_17"; exon_id "2_149165045_149165297_+"; exonnum "6"; txlen "852";
2	sraer114_es	exon	149268375	149268488	5.26349970881153	+	.	gene_id "ENSRNOG00000087805"; transcript_id "ENSRNOG00000087805_tx_1"; exon_id "2_149268375_149268488_+"; exonnum "1"; txlen "1206";
2	sraer114_mid	exon	149272349	149272670	5.26349970881153	+	.	gene_id "ENSRNOG00000087805"; transcript_id "ENSRNOG00000087805_tx_1"; exon_id "2_149272349_149272670_+"; exonnum "2"; txlen "1206";
2	sraer114_mid	exon	149272349	149272670	0.00135200058682909	+	.	gene_id "ENSRNOG00000087805"; transcript_id "ENSRNOG00000087805_tx_2"; exon_id "2_149272349_149272670_+"; exonnum "1"; txlen "1811";
2	sraer114_mid	exon	149273524	149273753	5.26349970881153	+	.	gene_id "ENSRNOG00000087805"; transcript_id "ENSRNOG00000087805_tx_1"; exon_id "2_149273524_149273753_+"; exonnum "3"; txlen "1206";
2	sraer114_mid	exon	149273524	149273753	0.00135200058682909	+	.	gene_id "ENSRNOG00000087805"; transcript_id "ENSRNOG00000087805_tx_2"; exon_id "2_149273524_149273753_+"; exonnum "2"; txlen "1811";
2	sraer114_ss	exon	149274033	149274572	5.26349970881153	+	.	gene_id "ENSRNOG00000087805"; transcript_id "ENSRNOG00000087805_tx_1"; exon_id "2_149274033_149274572_+"; exonnum "4"; txlen "1206";
2	sraer114_mid	exon	149286335	149286506	0.00135200058682909	+	.	gene_id "ENSRNOG00000087805"; transcript_id "ENSRNOG00000087805_tx_2"; exon_id "2_149286335_149286506_+"; exonnum "3"; txlen "1811";
2	ensembl	exon	149289420	149289589	0	+	.	gene_id "ENSRNOG00000087805"; gene_version "1"; transcript_id "ENSRNOT00000157123"; transcript_version "1"; exon_number "1"; gene_source "ensembl"; gene_biotype "lncRNA"; transcript_source "ensembl"; transcript_biotype "lncRNA"; exon_id "ENSRNOE00000672910"; exon_version "1";
2	ensembl	transcript	149289420	149511167	0	+	.	gene_id "ENSRNOG00000087805"; gene_version "1"; transcript_id "ENSRNOT00000157123"; transcript_version "1"; gene_source "ensembl"; gene_biotype "lncRNA"; transcript_source "ensembl"; transcript_biotype "lncRNA";
2	ensembl	gene	149289420	149535125	0	+	.	gene_id "ENSRNOG00000087805"; gene_version "1"; gene_source "ensembl"; gene_biotype "lncRNA";
2	ensembl	exon	149297644	149297731	0	+	.	gene_id "ENSRNOG00000087805"; gene_version "1"; transcript_id "ENSRNOT00000157123"; transcript_version "1"; exon_number "2"; gene_source "ensembl"; gene_biotype "lncRNA"; transcript_source "ensembl"; transcript_biotype "lncRNA"; exon_id "ENSRNOE00000730206"; exon_version "1";
2	ENSEMBL114_rn	exon	149297644	149297731	0.00135200058682909	+	.	gene_id "ENSRNOG00000087805"; transcript_id "ENSRNOG00000087805_tx_2"; exon_id "2_149297644_149297731_+"; exonnum "4"; txlen "1811";
2	ensembl	exon	149297674	149297731	0	+	.	gene_id "ENSRNOG00000087805"; gene_version "1"; transcript_id "ENSRNOT00000158447"; transcript_version "1"; exon_number "1"; gene_source "ensembl"; gene_biotype "lncRNA"; transcript_source "ensembl"; transcript_biotype "lncRNA"; exon_id "ENSRNOE00000766371"; exon_version "1";
2	ensembl	transcript	149297674	149535125	0	+	.	gene_id "ENSRNOG00000087805"; gene_version "1"; transcript_id "ENSRNOT00000158447"; transcript_version "1"; gene_source "ensembl"; gene_biotype "lncRNA"; transcript_source "ensembl"; transcript_biotype "lncRNA";
2	ensembl	exon	149363548	149363684	0	+	.	gene_id "ENSRNOG00000087805"; gene_version "1"; transcript_id "ENSRNOT00000138465"; transcript_version "1"; exon_number "1"; gene_source "ensembl"; gene_biotype "lncRNA"; transcript_source "ensembl"; transcript_biotype "lncRNA"; exon_id "ENSRNOE00000763850"; exon_version "1"; tag "Ensembl_canonical";
2	ensembl	transcript	149363548	149535125	0	+	.	gene_id "ENSRNOG00000087805"; gene_version "1"; transcript_id "ENSRNOT00000138465"; transcript_version "1"; gene_source "ensembl"; gene_biotype "lncRNA"; transcript_source "ensembl"; transcript_biotype "lncRNA"; tag "Ensembl_canonical";
2	ensembl	exon	149431176	149431299	0	+	.	gene_id "ENSRNOG00000087805"; gene_version "1"; transcript_id "ENSRNOT00000157123"; transcript_version "1"; exon_number "3"; gene_source "ensembl"; gene_biotype "lncRNA"; transcript_source "ensembl"; transcript_biotype "lncRNA"; exon_id "ENSRNOE00000768917"; exon_version "1";
2	ensembl	exon	149431176	149431299	0	+	.	gene_id "ENSRNOG00000087805"; gene_version "1"; transcript_id "ENSRNOT00000158447"; transcript_version "1"; exon_number "2"; gene_source "ensembl"; gene_biotype "lncRNA"; transcript_source "ensembl"; transcript_biotype "lncRNA"; exon_id "ENSRNOE00000768917"; exon_version "1";
2	ensembl	exon	149431176	149431299	0	+	.	gene_id "ENSRNOG00000087805"; gene_version "1"; transcript_id "ENSRNOT00000138465"; transcript_version "1"; exon_number "2"; gene_source "ensembl"; gene_biotype "lncRNA"; transcript_source "ensembl"; transcript_biotype "lncRNA"; exon_id "ENSRNOE00000768917"; exon_version "1"; tag "Ensembl_canonical";
2	ENSEMBL114_rn	exon	149431176	149431299	0.00135200058682909	+	.	gene_id "ENSRNOG00000087805"; transcript_id "ENSRNOG00000087805_tx_2"; exon_id "2_149431176_149431299_+"; exonnum "5"; txlen "1811";
2	ensembl	exon	149431373	149431447	0	+	.	gene_id "ENSRNOG00000087805"; gene_version "1"; transcript_id "ENSRNOT00000158007"; transcript_version "1"; exon_number "1"; gene_source "ensembl"; gene_biotype "lncRNA"; transcript_source "ensembl"; transcript_biotype "lncRNA"; exon_id "ENSRNOE00000780520"; exon_version "1";
2	ensembl	transcript	149431373	149535125	0	+	.	gene_id "ENSRNOG00000087805"; gene_version "1"; transcript_id "ENSRNOT00000158007"; transcript_version "1"; gene_source "ensembl"; gene_biotype "lncRNA"; transcript_source "ensembl"; transcript_biotype "lncRNA";
2	ensembl	exon	149436772	149436844	0	+	.	gene_id "ENSRNOG00000087805"; gene_version "1"; transcript_id "ENSRNOT00000157123"; transcript_version "1"; exon_number "4"; gene_source "ensembl"; gene_biotype "lncRNA"; transcript_source "ensembl"; transcript_biotype "lncRNA"; exon_id "ENSRNOE00000703415"; exon_version "1";
2	ensembl	exon	149436772	149436844	0	+	.	gene_id "ENSRNOG00000087805"; gene_version "1"; transcript_id "ENSRNOT00000158447"; transcript_version "1"; exon_number "3"; gene_source "ensembl"; gene_biotype "lncRNA"; transcript_source "ensembl"; transcript_biotype "lncRNA"; exon_id "ENSRNOE00000703415"; exon_version "1";
2	ensembl	exon	149436772	149436844	0	+	.	gene_id "ENSRNOG00000087805"; gene_version "1"; transcript_id "ENSRNOT00000138465"; transcript_version "1"; exon_number "3"; gene_source "ensembl"; gene_biotype "lncRNA"; transcript_source "ensembl"; transcript_biotype "lncRNA"; exon_id "ENSRNOE00000703415"; exon_version "1"; tag "Ensembl_canonical";
2	ensembl	exon	149436772	149436844	0	+	.	gene_id "ENSRNOG00000087805"; gene_version "1"; transcript_id "ENSRNOT00000158007"; transcript_version "1"; exon_number "2"; gene_source "ensembl"; gene_biotype "lncRNA"; transcript_source "ensembl"; transcript_biotype "lncRNA"; exon_id "ENSRNOE00000703415"; exon_version "1";
2	ENSEMBL114_rn	exon	149436772	149436844	0.00135200058682909	+	.	gene_id "ENSRNOG00000087805"; transcript_id "ENSRNOG00000087805_tx_2"; exon_id "2_149436772_149436844_+"; exonnum "6"; txlen "1811";
2	ensembl	exon	149440513	149440657	0	+	.	gene_id "ENSRNOG00000087805"; gene_version "1"; transcript_id "ENSRNOT00000157123"; transcript_version "1"; exon_number "5"; gene_source "ensembl"; gene_biotype "lncRNA"; transcript_source "ensembl"; transcript_biotype "lncRNA"; exon_id "ENSRNOE00000706658"; exon_version "1";
2	ensembl	exon	149440513	149440657	0	+	.	gene_id "ENSRNOG00000087805"; gene_version "1"; transcript_id "ENSRNOT00000158447"; transcript_version "1"; exon_number "4"; gene_source "ensembl"; gene_biotype "lncRNA"; transcript_source "ensembl"; transcript_biotype "lncRNA"; exon_id "ENSRNOE00000706658"; exon_version "1";
2	ensembl	exon	149440513	149440657	0	+	.	gene_id "ENSRNOG00000087805"; gene_version "1"; transcript_id "ENSRNOT00000138465"; transcript_version "1"; exon_number "4"; gene_source "ensembl"; gene_biotype "lncRNA"; transcript_source "ensembl"; transcript_biotype "lncRNA"; exon_id "ENSRNOE00000706658"; exon_version "1"; tag "Ensembl_canonical";
2	ensembl	exon	149440513	149440657	0	+	.	gene_id "ENSRNOG00000087805"; gene_version "1"; transcript_id "ENSRNOT00000158007"; transcript_version "1"; exon_number "3"; gene_source "ensembl"; gene_biotype "lncRNA"; transcript_source "ensembl"; transcript_biotype "lncRNA"; exon_id "ENSRNOE00000706658"; exon_version "1";
2	ENSEMBL114_rn	exon	149440513	149440657	0.00135200058682909	+	.	gene_id "ENSRNOG00000087805"; transcript_id "ENSRNOG00000087805_tx_2"; exon_id "2_149440513_149440657_+"; exonnum "7"; txlen "1811";
2	ensembl	exon	149486351	149486437	0	+	.	gene_id "ENSRNOG00000087805"; gene_version "1"; transcript_id "ENSRNOT00000158447"; transcript_version "1"; exon_number "5"; gene_source "ensembl"; gene_biotype "lncRNA"; transcript_source "ensembl"; transcript_biotype "lncRNA"; exon_id "ENSRNOE00000766516"; exon_version "1";
2	ensembl	exon	149486351	149486437	0	+	.	gene_id "ENSRNOG00000087805"; gene_version "1"; transcript_id "ENSRNOT00000138465"; transcript_version "1"; exon_number "5"; gene_source "ensembl"; gene_biotype "lncRNA"; transcript_source "ensembl"; transcript_biotype "lncRNA"; exon_id "ENSRNOE00000766516"; exon_version "1"; tag "Ensembl_canonical";
2	ensembl	exon	149486351	149486437	0	+	.	gene_id "ENSRNOG00000087805"; gene_version "1"; transcript_id "ENSRNOT00000158007"; transcript_version "1"; exon_number "4"; gene_source "ensembl"; gene_biotype "lncRNA"; transcript_source "ensembl"; transcript_biotype "lncRNA"; exon_id "ENSRNOE00000766516"; exon_version "1";
2	ENSEMBL114_rn	exon	149486351	149486437	0.00135200058682909	+	.	gene_id "ENSRNOG00000087805"; transcript_id "ENSRNOG00000087805_tx_2"; exon_id "2_149486351_149486437_+"; exonnum "8"; txlen "1811";
2	ensembl	exon	149511072	149511167	0	+	.	gene_id "ENSRNOG00000087805"; gene_version "1"; transcript_id "ENSRNOT00000157123"; transcript_version "1"; exon_number "6"; gene_source "ensembl"; gene_biotype "lncRNA"; transcript_source "ensembl"; transcript_biotype "lncRNA"; exon_id "ENSRNOE00000739071"; exon_version "1";
2	ensembl	exon	149519799	149520092	0	+	.	gene_id "ENSRNOG00000087805"; gene_version "1"; transcript_id "ENSRNOT00000148535"; transcript_version "1"; exon_number "1"; gene_source "ensembl"; gene_biotype "lncRNA"; transcript_source "ensembl"; transcript_biotype "lncRNA"; exon_id "ENSRNOE00000811838"; exon_version "1";
2	ensembl	transcript	149519799	149528889	0	+	.	gene_id "ENSRNOG00000087805"; gene_version "1"; transcript_id "ENSRNOT00000148535"; transcript_version "1"; gene_source "ensembl"; gene_biotype "lncRNA"; transcript_source "ensembl"; transcript_biotype "lncRNA";
2	ensembl	exon	149526171	149526258	0	+	.	gene_id "ENSRNOG00000087805"; gene_version "1"; transcript_id "ENSRNOT00000138465"; transcript_version "1"; exon_number "6"; gene_source "ensembl"; gene_biotype "lncRNA"; transcript_source "ensembl"; transcript_biotype "lncRNA"; exon_id "ENSRNOE00000761675"; exon_version "1"; tag "Ensembl_canonical";
2	ensembl	exon	149526171	149526258	0	+	.	gene_id "ENSRNOG00000087805"; gene_version "1"; transcript_id "ENSRNOT00000158007"; transcript_version "1"; exon_number "5"; gene_source "ensembl"; gene_biotype "lncRNA"; transcript_source "ensembl"; transcript_biotype "lncRNA"; exon_id "ENSRNOE00000761675"; exon_version "1";
2	ensembl	exon	149526171	149526258	0	+	.	gene_id "ENSRNOG00000087805"; gene_version "1"; transcript_id "ENSRNOT00000148535"; transcript_version "1"; exon_number "2"; gene_source "ensembl"; gene_biotype "lncRNA"; transcript_source "ensembl"; transcript_biotype "lncRNA"; exon_id "ENSRNOE00000761675"; exon_version "1";
2	ensembl	exon	149528809	149528889	0	+	.	gene_id "ENSRNOG00000087805"; gene_version "1"; transcript_id "ENSRNOT00000158447"; transcript_version "1"; exon_number "6"; gene_source "ensembl"; gene_biotype "lncRNA"; transcript_source "ensembl"; transcript_biotype "lncRNA"; exon_id "ENSRNOE00000672098"; exon_version "1";
```
