## Supplementary material for "Significantly Improved Mouse and Rat Genome Annotation Using Sequence Read Archive RNA-seq Data": rat_SRA_ENSEMBL114.gtf: rat_SRA_ENSEMBL114.gtf (part 516 of 1073)

```
2	ensembl	exon	149528809	149528889	0	+	.	gene_id "ENSRNOG00000087805"; gene_version "1"; transcript_id "ENSRNOT00000138465"; transcript_version "1"; exon_number "7"; gene_source "ensembl"; gene_biotype "lncRNA"; transcript_source "ensembl"; transcript_biotype "lncRNA"; exon_id "ENSRNOE00000672098"; exon_version "1"; tag "Ensembl_canonical";
2	ensembl	exon	149528809	149528889	0	+	.	gene_id "ENSRNOG00000087805"; gene_version "1"; transcript_id "ENSRNOT00000158007"; transcript_version "1"; exon_number "6"; gene_source "ensembl"; gene_biotype "lncRNA"; transcript_source "ensembl"; transcript_biotype "lncRNA"; exon_id "ENSRNOE00000672098"; exon_version "1";
2	ensembl	exon	149528809	149528889	0	+	.	gene_id "ENSRNOG00000087805"; gene_version "1"; transcript_id "ENSRNOT00000148535"; transcript_version "1"; exon_number "3"; gene_source "ensembl"; gene_biotype "lncRNA"; transcript_source "ensembl"; transcript_biotype "lncRNA"; exon_id "ENSRNOE00000672098"; exon_version "1";
2	ENSEMBL114_rn	exon	149528809	149528889	0.00135200058682909	+	.	gene_id "ENSRNOG00000087805"; transcript_id "ENSRNOG00000087805_tx_2"; exon_id "2_149528809_149528889_+"; exonnum "9"; txlen "1811";
2	ensembl	exon	149534734	149535125	0	+	.	gene_id "ENSRNOG00000087805"; gene_version "1"; transcript_id "ENSRNOT00000158447"; transcript_version "1"; exon_number "7"; gene_source "ensembl"; gene_biotype "lncRNA"; transcript_source "ensembl"; transcript_biotype "lncRNA"; exon_id "ENSRNOE00000752226"; exon_version "1";
2	ensembl	exon	149534734	149535125	0	+	.	gene_id "ENSRNOG00000087805"; gene_version "1"; transcript_id "ENSRNOT00000138465"; transcript_version "1"; exon_number "8"; gene_source "ensembl"; gene_biotype "lncRNA"; transcript_source "ensembl"; transcript_biotype "lncRNA"; exon_id "ENSRNOE00000752226"; exon_version "1"; tag "Ensembl_canonical";
2	ensembl	exon	149534734	149535125	0	+	.	gene_id "ENSRNOG00000087805"; gene_version "1"; transcript_id "ENSRNOT00000158007"; transcript_version "1"; exon_number "7"; gene_source "ensembl"; gene_biotype "lncRNA"; transcript_source "ensembl"; transcript_biotype "lncRNA"; exon_id "ENSRNOE00000752226"; exon_version "1";
2	ENSEMBL114_rn	exon	149534734	149535125	0.00135200058682909	+	.	gene_id "ENSRNOG00000087805"; transcript_id "ENSRNOG00000087805_tx_2"; exon_id "2_149534734_149535125_+"; exonnum "10"; txlen "1811";
2	sraer114_ss	exon	149548145	149548241	0.00135200058682909	+	.	gene_id "ENSRNOG00000087805"; transcript_id "ENSRNOG00000087805_tx_2"; exon_id "2_149548145_149548241_+"; exonnum "11"; txlen "1811";
2	ensembl	gene	149616082	149619548	0	+	.	gene_id "ENSRNOG00000089161"; gene_version "1"; gene_source "ensembl"; gene_biotype "lncRNA";
2	ensembl	transcript	149616082	149619548	0	+	.	gene_id "ENSRNOG00000089161"; gene_version "1"; transcript_id "ENSRNOT00000167888"; transcript_version "1"; gene_source "ensembl"; gene_biotype "lncRNA"; transcript_source "ensembl"; transcript_biotype "lncRNA"; tag "Ensembl_canonical";
2	ensembl	exon	149616082	149619548	0	+	.	gene_id "ENSRNOG00000089161"; gene_version "1"; transcript_id "ENSRNOT00000167888"; transcript_version "1"; exon_number "1"; gene_source "ensembl"; gene_biotype "lncRNA"; transcript_source "ensembl"; transcript_biotype "lncRNA"; exon_id "ENSRNOE00000765663"; exon_version "1"; tag "Ensembl_canonical";
2	ensembl	exon	149624797	149627012	0	+	.	gene_id "ENSRNOG00000083182"; gene_version "1"; transcript_id "ENSRNOT00000169743"; transcript_version "1"; exon_number "1"; gene_source "ensembl"; gene_biotype "lncRNA"; transcript_source "ensembl"; transcript_biotype "lncRNA"; exon_id "ENSRNOE00000784813"; exon_version "1"; tag "Ensembl_canonical";
2	ensembl	gene	149624797	149634435	0	+	.	gene_id "ENSRNOG00000083182"; gene_version "1"; gene_source "ensembl"; gene_biotype "lncRNA";
2	ensembl	transcript	149624797	149634435	0	+	.	gene_id "ENSRNOG00000083182"; gene_version "1"; transcript_id "ENSRNOT00000169743"; transcript_version "1"; gene_source "ensembl"; gene_biotype "lncRNA"; transcript_source "ensembl"; transcript_biotype "lncRNA"; tag "Ensembl_canonical";
2	ensembl	exon	149633677	149634435	0	+	.	gene_id "ENSRNOG00000083182"; gene_version "1"; transcript_id "ENSRNOT00000169743"; transcript_version "1"; exon_number "2"; gene_source "ensembl"; gene_biotype "lncRNA"; transcript_source "ensembl"; transcript_biotype "lncRNA"; exon_id "ENSRNOE00000672440"; exon_version "1"; tag "Ensembl_canonical";
2	sraer114_es	exon	149635722	149635860	1.20171808716596	+	.	gene_id "ENSRNOG00000088608"; transcript_id "ENSRNOG00000088608_tx_1"; exon_id "2_149635722_149635860_+"; exonnum "1"; txlen "576";
2	sraer114_es	exon	149635722	149635860	0.116692947539188	+	.	gene_id "ENSRNOG00000088608"; transcript_id "ENSRNOG00000088608_tx_2"; exon_id "2_149635722_149635860_+"; exonnum "1"; txlen "1136";
2	sraer114_es	exon	149635722	149635860	0.0583464737695939	+	.	gene_id "ENSRNOG00000088608"; transcript_id "ENSRNOG00000088608_tx_4"; exon_id "2_149635722_149635860_+"; exonnum "1"; txlen "905";
2	ensembl	exon	149635917	149636601	0	+	.	gene_id "ENSRNOG00000089397"; gene_version "1"; transcript_id "ENSRNOT00000168854"; transcript_version "1"; exon_number "1"; gene_source "ensembl"; gene_biotype "lncRNA"; transcript_source "ensembl"; transcript_biotype "lncRNA"; exon_id "ENSRNOE00000709738"; exon_version "1"; tag "Ensembl_canonical";
2	ensembl	gene	149635917	149643280	0	+	.	gene_id "ENSRNOG00000089397"; gene_version "1"; gene_source "ensembl"; gene_biotype "lncRNA";
2	ensembl	transcript	149635917	149643280	0	+	.	gene_id "ENSRNOG00000089397"; gene_version "1"; transcript_id "ENSRNOT00000168854"; transcript_version "1"; gene_source "ensembl"; gene_biotype "lncRNA"; transcript_source "ensembl"; transcript_biotype "lncRNA"; tag "Ensembl_canonical";
2	sraer114_mid	exon	149635970	149636111	1.20171808716596	+	.	gene_id "ENSRNOG00000088608"; transcript_id "ENSRNOG00000088608_tx_1"; exon_id "2_149635970_149636111_+"; exonnum "2"; txlen "576";
2	sraer114_mid	exon	149635970	149636111	0.116692947539188	+	.	gene_id "ENSRNOG00000088608"; transcript_id "ENSRNOG00000088608_tx_2"; exon_id "2_149635970_149636111_+"; exonnum "2"; txlen "1136";
2	sraer114_mid	exon	149635970	149636111	0.0583464737695939	+	.	gene_id "ENSRNOG00000088608"; transcript_id "ENSRNOG00000088608_tx_4"; exon_id "2_149635970_149636111_+"; exonnum "2"; txlen "905";
2	ensembl	exon	149637586	149643280	0	+	.	gene_id "ENSRNOG00000089397"; gene_version "1"; transcript_id "ENSRNOT00000168854"; transcript_version "1"; exon_number "2"; gene_source "ensembl"; gene_biotype "lncRNA"; transcript_source "ensembl"; transcript_biotype "lncRNA"; exon_id "ENSRNOE00000707797"; exon_version "1"; tag "Ensembl_canonical";
2	ensembl	exon	149643381	149650209	0	+	.	gene_id "ENSRNOG00000082923"; gene_version "1"; transcript_id "ENSRNOT00000149988"; transcript_version "1"; exon_number "1"; gene_source "ensembl"; gene_biotype "lncRNA"; transcript_source "ensembl"; transcript_biotype "lncRNA"; exon_id "ENSRNOE00000778744"; exon_version "1"; tag "Ensembl_canonical";
2	ensembl	gene	149643381	149652465	0	+	.	gene_id "ENSRNOG00000082923"; gene_version "1"; gene_source "ensembl"; gene_biotype "lncRNA";
2	ensembl	transcript	149643381	149652465	0	+	.	gene_id "ENSRNOG00000082923"; gene_version "1"; transcript_id "ENSRNOT00000149988"; transcript_version "1"; gene_source "ensembl"; gene_biotype "lncRNA"; transcript_source "ensembl"; transcript_biotype "lncRNA"; tag "Ensembl_canonical";
2	sraer114_mid	exon	149644585	149644685	1.20171808716596	+	.	gene_id "ENSRNOG00000088608"; transcript_id "ENSRNOG00000088608_tx_1"; exon_id "2_149644585_149644685_+"; exonnum "3"; txlen "576";
2	sraer114_mid	exon	149644585	149644685	0.116692947539188	+	.	gene_id "ENSRNOG00000088608"; transcript_id "ENSRNOG00000088608_tx_2"; exon_id "2_149644585_149644685_+"; exonnum "3"; txlen "1136";
2	sraer114_mid	exon	149644585	149644685	0.0583464737695939	+	.	gene_id "ENSRNOG00000088608"; transcript_id "ENSRNOG00000088608_tx_4"; exon_id "2_149644585_149644685_+"; exonnum "3"; txlen "905";
2	sraer114_ss	exon	149644766	149644959	1.20171808716596	+	.	gene_id "ENSRNOG00000088608"; transcript_id "ENSRNOG00000088608_tx_1"; exon_id "2_149644766_149644959_+"; exonnum "4"; txlen "576";
2	sraer114_mid	exon	149645926	149646156	0.116692947539188	+	.	gene_id "ENSRNOG00000088608"; transcript_id "ENSRNOG00000088608_tx_2"; exon_id "2_149645926_149646156_+"; exonnum "4"; txlen "1136";
2	sraer114_mid	exon	149646247	149646364	0.116692947539188	+	.	gene_id "ENSRNOG00000088608"; transcript_id "ENSRNOG00000088608_tx_2"; exon_id "2_149646247_149646364_+"; exonnum "5"; txlen "1136";
2	sraer114_mid	exon	149646247	149646364	0.0583464737695939	+	.	gene_id "ENSRNOG00000088608"; transcript_id "ENSRNOG00000088608_tx_4"; exon_id "2_149646247_149646364_+"; exonnum "4"; txlen "905";
2	sraer114_ss	exon	149647238	149647642	0.116692947539188	+	.	gene_id "ENSRNOG00000088608"; transcript_id "ENSRNOG00000088608_tx_2"; exon_id "2_149647238_149647642_+"; exonnum "6"; txlen "1136";
2	sraer114_ss	exon	149647238	149647642	0.0583464737695939	+	.	gene_id "ENSRNOG00000088608"; transcript_id "ENSRNOG00000088608_tx_4"; exon_id "2_149647238_149647642_+"; exonnum "5"; txlen "905";
2	ensembl	exon	149652012	149652465	0	+	.	gene_id "ENSRNOG00000082923"; gene_version "1"; transcript_id "ENSRNOT00000149988"; transcript_version "1"; exon_number "2"; gene_source "ensembl"; gene_biotype "lncRNA"; transcript_source "ensembl"; transcript_biotype "lncRNA"; exon_id "ENSRNOE00000727465"; exon_version "1"; tag "Ensembl_canonical";
2	ensembl	exon	149668837	149669625	0	+	.	gene_id "ENSRNOG00000080537"; gene_version "1"; transcript_id "ENSRNOT00000151573"; transcript_version "1"; exon_number "1"; gene_source "ensembl"; gene_biotype "lncRNA"; transcript_source "ensembl"; transcript_biotype "lncRNA"; exon_id "ENSRNOE00000671952"; exon_version "1"; tag "Ensembl_canonical";
2	ensembl	gene	149668837	149670931	0	+	.	gene_id "ENSRNOG00000080537"; gene_version "1"; gene_source "ensembl"; gene_biotype "lncRNA";
2	ensembl	transcript	149668837	149670931	0	+	.	gene_id "ENSRNOG00000080537"; gene_version "1"; transcript_id "ENSRNOT00000151573"; transcript_version "1"; gene_source "ensembl"; gene_biotype "lncRNA"; transcript_source "ensembl"; transcript_biotype "lncRNA"; tag "Ensembl_canonical";
2	ensembl	exon	149670244	149670931	0	+	.	gene_id "ENSRNOG00000080537"; gene_version "1"; transcript_id "ENSRNOT00000151573"; transcript_version "1"; exon_number "2"; gene_source "ensembl"; gene_biotype "lncRNA"; transcript_source "ensembl"; transcript_biotype "lncRNA"; exon_id "ENSRNOE00000748420"; exon_version "1"; tag "Ensembl_canonical";
2	ensembl	exon	149675950	149677138	0	+	.	gene_id "ENSRNOG00000088608"; gene_version "1"; transcript_id "ENSRNOT00000165412"; transcript_version "1"; exon_number "1"; gene_source "ensembl"; gene_biotype "lncRNA"; transcript_source "ensembl"; transcript_biotype "lncRNA"; exon_id "ENSRNOE00000808495"; exon_version "1"; tag "Ensembl_canonical";
2	ensembl	transcript	149675950	149750013	0	+	.	gene_id "ENSRNOG00000088608"; gene_version "1"; transcript_id "ENSRNOT00000165412"; transcript_version "1"; gene_source "ensembl"; gene_biotype "lncRNA"; transcript_source "ensembl"; transcript_biotype "lncRNA"; tag "Ensembl_canonical";
2	ensembl	gene	149675950	149761013	0	+	.	gene_id "ENSRNOG00000088608"; gene_version "1"; gene_source "ensembl"; gene_biotype "lncRNA";
2	ensembl	exon	149676936	149677138	0	+	.	gene_id "ENSRNOG00000088608"; gene_version "1"; transcript_id "ENSRNOT00000126762"; transcript_version "1"; exon_number "1"; gene_source "ensembl"; gene_biotype "lncRNA"; transcript_source "ensembl"; transcript_biotype "lncRNA"; exon_id "ENSRNOE00000785895"; exon_version "1";
2	ensembl	transcript	149676936	149761013	0	+	.	gene_id "ENSRNOG00000088608"; gene_version "1"; transcript_id "ENSRNOT00000126762"; transcript_version "1"; gene_source "ensembl"; gene_biotype "lncRNA"; transcript_source "ensembl"; transcript_biotype "lncRNA";
2	ensembl	exon	149679748	149679964	0	+	.	gene_id "ENSRNOG00000088608"; gene_version "1"; transcript_id "ENSRNOT00000142931"; transcript_version "1"; exon_number "1"; gene_source "ensembl"; gene_biotype "lncRNA"; transcript_source "ensembl"; transcript_biotype "lncRNA"; exon_id "ENSRNOE00000811268"; exon_version "1";
2	ensembl	transcript	149679748	149694538	0	+	.	gene_id "ENSRNOG00000088608"; gene_version "1"; transcript_id "ENSRNOT00000142931"; transcript_version "1"; gene_source "ensembl"; gene_biotype "lncRNA"; transcript_source "ensembl"; transcript_biotype "lncRNA";
2	ensembl	exon	149694376	149694538	0	+	.	gene_id "ENSRNOG00000088608"; gene_version "1"; transcript_id "ENSRNOT00000165412"; transcript_version "1"; exon_number "2"; gene_source "ensembl"; gene_biotype "lncRNA"; transcript_source "ensembl"; transcript_biotype "lncRNA"; exon_id "ENSRNOE00000680337"; exon_version "1"; tag "Ensembl_canonical";
2	ensembl	exon	149694376	149694538	0	+	.	gene_id "ENSRNOG00000088608"; gene_version "1"; transcript_id "ENSRNOT00000126762"; transcript_version "1"; exon_number "2"; gene_source "ensembl"; gene_biotype "lncRNA"; transcript_source "ensembl"; transcript_biotype "lncRNA"; exon_id "ENSRNOE00000680337"; exon_version "1";
2	ensembl	exon	149694376	149694538	0	+	.	gene_id "ENSRNOG00000088608"; gene_version "1"; transcript_id "ENSRNOT00000142931"; transcript_version "1"; exon_number "2"; gene_source "ensembl"; gene_biotype "lncRNA"; transcript_source "ensembl"; transcript_biotype "lncRNA"; exon_id "ENSRNOE00000680337"; exon_version "1";
2	ensembl	gene	149744183	149744317	0	+	.	gene_id "ENSRNOG00000061089"; gene_version "3"; gene_name "Scarna14l3"; gene_source "ensembl"; gene_biotype "scaRNA";
2	ensembl	transcript	149744183	149744317	0	+	.	gene_id "ENSRNOG00000061089"; gene_version "3"; transcript_id "ENSRNOT00000088081"; transcript_version "3"; gene_name "Scarna14l3"; gene_source "ensembl"; gene_biotype "scaRNA"; transcript_name "Scarna14l3-201"; transcript_source "ensembl"; transcript_biotype "scaRNA"; tag "Ensembl_canonical";
2	ensembl	exon	149744183	149744317	0	+	.	gene_id "ENSRNOG00000061089"; gene_version "3"; transcript_id "ENSRNOT00000088081"; transcript_version "3"; exon_number "1"; gene_name "Scarna14l3"; gene_source "ensembl"; gene_biotype "scaRNA"; transcript_name "Scarna14l3-201"; transcript_source "ensembl"; transcript_biotype "scaRNA"; exon_id "ENSRNOE00000521070"; exon_version "1"; tag "Ensembl_canonical";
2	ensembl	exon	149749725	149750013	0	+	.	gene_id "ENSRNOG00000088608"; gene_version "1"; transcript_id "ENSRNOT00000165412"; transcript_version "1"; exon_number "3"; gene_source "ensembl"; gene_biotype "lncRNA"; transcript_source "ensembl"; transcript_biotype "lncRNA"; exon_id "ENSRNOE00000711798"; exon_version "1"; tag "Ensembl_canonical";
2	ensembl	exon	149760874	149761013	0	+	.	gene_id "ENSRNOG00000088608"; gene_version "1"; transcript_id "ENSRNOT00000126762"; transcript_version "1"; exon_number "3"; gene_source "ensembl"; gene_biotype "lncRNA"; transcript_source "ensembl"; transcript_biotype "lncRNA"; exon_id "ENSRNOE00000764515"; exon_version "1";
2	ensembl	exon	149806689	149807022	0	+	.	gene_id "ENSRNOG00000082158"; gene_version "1"; transcript_id "ENSRNOT00000172764"; transcript_version "1"; exon_number "1"; gene_source "ensembl"; gene_biotype "lncRNA"; transcript_source "ensembl"; transcript_biotype "lncRNA"; exon_id "ENSRNOE00000677424"; exon_version "1"; tag "Ensembl_canonical";
2	ensembl	gene	149806689	149837034	0	+	.	gene_id "ENSRNOG00000082158"; gene_version "1"; gene_source "ensembl"; gene_biotype "lncRNA";
2	ensembl	transcript	149806689	149837034	0	+	.	gene_id "ENSRNOG00000082158"; gene_version "1"; transcript_id "ENSRNOT00000172764"; transcript_version "1"; gene_source "ensembl"; gene_biotype "lncRNA"; transcript_source "ensembl"; transcript_biotype "lncRNA"; tag "Ensembl_canonical";
2	ensembl	exon	149806739	149807022	0	+	.	gene_id "ENSRNOG00000082158"; gene_version "1"; transcript_id "ENSRNOT00000151432"; transcript_version "1"; exon_number "1"; gene_source "ensembl"; gene_biotype "lncRNA"; transcript_source "ensembl"; transcript_biotype "lncRNA"; exon_id "ENSRNOE00000743924"; exon_version "1";
2	ENSEMBL114_rn	exon	149806739	149807022	0.010304034409125	+	.	gene_id "ENSRNOG00000082158"; transcript_id "ENSRNOG00000082158_tx_4"; exon_id "2_149806739_149807022_+"; exonnum "1"; txlen "730";
2	ensembl	transcript	149806739	149833011	0	+	.	gene_id "ENSRNOG00000082158"; gene_version "1"; transcript_id "ENSRNOT00000151432"; transcript_version "1"; gene_source "ensembl"; gene_biotype "lncRNA"; transcript_source "ensembl"; transcript_biotype "lncRNA";
2	sraer114_es	exon	149815246	149815305	0.0149574693035685	+	.	gene_id "ENSRNOG00000082158"; transcript_id "ENSRNOG00000082158_tx_3"; exon_id "2_149815246_149815305_+"; exonnum "1"; txlen "506";
2	ensembl	exon	149831488	149831580	0	+	.	gene_id "ENSRNOG00000082158"; gene_version "1"; transcript_id "ENSRNOT00000151432"; transcript_version "1"; exon_number "2"; gene_source "ensembl"; gene_biotype "lncRNA"; transcript_source "ensembl"; transcript_biotype "lncRNA"; exon_id "ENSRNOE00000769741"; exon_version "1";
2	ENSEMBL114_rn	exon	149831488	149831580	0.0149574693035685	+	.	gene_id "ENSRNOG00000082158"; transcript_id "ENSRNOG00000082158_tx_3"; exon_id "2_149831488_149831580_+"; exonnum "2"; txlen "506";
2	ENSEMBL114_rn	exon	149831488	149831580	0.010304034409125	+	.	gene_id "ENSRNOG00000082158"; transcript_id "ENSRNOG00000082158_tx_4"; exon_id "2_149831488_149831580_+"; exonnum "2"; txlen "730";
2	ensembl	exon	149832369	149832469	0	+	.	gene_id "ENSRNOG00000082158"; gene_version "1"; transcript_id "ENSRNOT00000151432"; transcript_version "1"; exon_number "3"; gene_source "ensembl"; gene_biotype "lncRNA"; transcript_source "ensembl"; transcript_biotype "lncRNA"; exon_id "ENSRNOE00000803957"; exon_version "1";
2	ENSEMBL114_rn	exon	149832369	149832469	0.0149574693035685	+	.	gene_id "ENSRNOG00000082158"; transcript_id "ENSRNOG00000082158_tx_3"; exon_id "2_149832369_149832469_+"; exonnum "3"; txlen "506";
2	ENSEMBL114_rn	exon	149832369	149832469	0.010304034409125	+	.	gene_id "ENSRNOG00000082158"; transcript_id "ENSRNOG00000082158_tx_4"; exon_id "2_149832369_149832469_+"; exonnum "3"; txlen "730";
2	ensembl	exon	149832816	149832913	0	+	.	gene_id "ENSRNOG00000082158"; gene_version "1"; transcript_id "ENSRNOT00000172764"; transcript_version "1"; exon_number "2"; gene_source "ensembl"; gene_biotype "lncRNA"; transcript_source "ensembl"; transcript_biotype "lncRNA"; exon_id "ENSRNOE00000719622"; exon_version "1"; tag "Ensembl_canonical";
2	ENSEMBL114_rn	exon	149832816	149832913	0.0149574693035685	+	.	gene_id "ENSRNOG00000082158"; transcript_id "ENSRNOG00000082158_tx_3"; exon_id "2_149832816_149832913_+"; exonnum "4"; txlen "506";
2	ENSEMBL114_rn	exon	149832816	149832913	0.010304034409125	+	.	gene_id "ENSRNOG00000082158"; transcript_id "ENSRNOG00000082158_tx_4"; exon_id "2_149832816_149832913_+"; exonnum "4"; txlen "730";
2	ensembl	exon	149832816	149833011	0	+	.	gene_id "ENSRNOG00000082158"; gene_version "1"; transcript_id "ENSRNOT00000151432"; transcript_version "1"; exon_number "4"; gene_source "ensembl"; gene_biotype "lncRNA"; transcript_source "ensembl"; transcript_biotype "lncRNA"; exon_id "ENSRNOE00000738910"; exon_version "1";
2	sraer114_mid	exon	149836552	149836705	0.0149574693035685	+	.	gene_id "ENSRNOG00000082158"; transcript_id "ENSRNOG00000082158_tx_3"; exon_id "2_149836552_149836705_+"; exonnum "5"; txlen "506";
2	sraer114_mid	exon	149836552	149836705	0.010304034409125	+	.	gene_id "ENSRNOG00000082158"; transcript_id "ENSRNOG00000082158_tx_4"; exon_id "2_149836552_149836705_+"; exonnum "5"; txlen "730";
2	ensembl	exon	149836552	149837034	0	+	.	gene_id "ENSRNOG00000082158"; gene_version "1"; transcript_id "ENSRNOT00000172764"; transcript_version "1"; exon_number "3"; gene_source "ensembl"; gene_biotype "lncRNA"; transcript_source "ensembl"; transcript_biotype "lncRNA"; exon_id "ENSRNOE00000705053"; exon_version "1"; tag "Ensembl_canonical";
2	sraer114_es	exon	149871818	149871908	158.777022202316	+	.	gene_id "ENSRNOG00000009514"; transcript_id "ENSRNOG00000009514_tx_2"; exon_id "2_149871818_149871908_+"; exonnum "1"; txlen "3439";
2	ensembl	exon	149872291	149872614	0	+	.	gene_id "ENSRNOG00000009514"; gene_version "8"; transcript_id "ENSRNOT00000150760"; transcript_version "1"; exon_number "1"; gene_name "Mme"; gene_source "ensembl"; gene_biotype "protein_coding"; transcript_name "Mme-202"; transcript_source "ensembl"; transcript_biotype "protein_coding"; exon_id "ENSRNOE00000769734"; exon_version "1";
2	ensembl	five_prime_utr	149872291	149872614	0	+	.	gene_id "ENSRNOG00000009514"; gene_version "8"; transcript_id "ENSRNOT00000150760"; transcript_version "1"; gene_name "Mme"; gene_source "ensembl"; gene_biotype "protein_coding"; transcript_name "Mme-202"; transcript_source "ensembl"; transcript_biotype "protein_coding";
2	ensembl	exon	149872291	149872614	0	+	.	gene_id "ENSRNOG00000009514"; gene_version "8"; transcript_id "ENSRNOT00000042576"; transcript_version "6"; exon_number "1"; gene_name "Mme"; gene_source "ensembl"; gene_biotype "protein_coding"; transcript_name "Mme-201"; transcript_source "ensembl"; transcript_biotype "protein_coding"; exon_id "ENSRNOE00000769734"; exon_version "1"; tag "Ensembl_canonical";
2	ensembl	five_prime_utr	149872291	149872614	0	+	.	gene_id "ENSRNOG00000009514"; gene_version "8"; transcript_id "ENSRNOT00000042576"; transcript_version "6"; gene_name "Mme"; gene_source "ensembl"; gene_biotype "protein_coding"; transcript_name "Mme-201"; transcript_source "ensembl"; transcript_biotype "protein_coding"; tag "Ensembl_canonical";
2	ensembl	transcript	149872291	149946769	0	+	.	gene_id "ENSRNOG00000009514"; gene_version "8"; transcript_id "ENSRNOT00000150760"; transcript_version "1"; gene_name "Mme"; gene_source "ensembl"; gene_biotype "protein_coding"; transcript_name "Mme-202"; transcript_source "ensembl"; transcript_biotype "protein_coding";
2	ensembl	gene	149872291	149953463	0	+	.	gene_id "ENSRNOG00000009514"; gene_version "8"; gene_name "Mme"; gene_source "ensembl"; gene_biotype "protein_coding";
2	ensembl	transcript	149872291	149953463	0	+	.	gene_id "ENSRNOG00000009514"; gene_version "8"; transcript_id "ENSRNOT00000042576"; transcript_version "6"; gene_name "Mme"; gene_source "ensembl"; gene_biotype "protein_coding"; transcript_name "Mme-201"; transcript_source "ensembl"; transcript_biotype "protein_coding"; tag "Ensembl_canonical";
2	sraer114_es	exon	149875983	149876095	48.8817535665638	+	.	gene_id "ENSRNOG00000009514"; transcript_id "ENSRNOG00000009514_tx_3"; exon_id "2_149875983_149876095_+"; exonnum "1"; txlen "3461";
2	ensembl	five_prime_utr	149876251	149876260	0	+	.	gene_id "ENSRNOG00000009514"; gene_version "8"; transcript_id "ENSRNOT00000150760"; transcript_version "1"; gene_name "Mme"; gene_source "ensembl"; gene_biotype "protein_coding"; transcript_name "Mme-202"; transcript_source "ensembl"; transcript_biotype "protein_coding";
2	ensembl	five_prime_utr	149876251	149876260	0	+	.	gene_id "ENSRNOG00000009514"; gene_version "8"; transcript_id "ENSRNOT00000042576"; transcript_version "6"; gene_name "Mme"; gene_source "ensembl"; gene_biotype "protein_coding"; transcript_name "Mme-201"; transcript_source "ensembl"; transcript_biotype "protein_coding"; tag "Ensembl_canonical";
2	ensembl	exon	149876251	149876420	0	+	.	gene_id "ENSRNOG00000009514"; gene_version "8"; transcript_id "ENSRNOT00000150760"; transcript_version "1"; exon_number "2"; gene_name "Mme"; gene_source "ensembl"; gene_biotype "protein_coding"; transcript_name "Mme-202"; transcript_source "ensembl"; transcript_biotype "protein_coding"; exon_id "ENSRNOE00000093086"; exon_version "3";
2	ensembl	exon	149876251	149876420	0	+	.	gene_id "ENSRNOG00000009514"; gene_version "8"; transcript_id "ENSRNOT00000042576"; transcript_version "6"; exon_number "2"; gene_name "Mme"; gene_source "ensembl"; gene_biotype "protein_coding"; transcript_name "Mme-201"; transcript_source "ensembl"; transcript_biotype "protein_coding"; exon_id "ENSRNOE00000093086"; exon_version "3"; tag "Ensembl_canonical";
2	ENSEMBL114_rn	exon	149876251	149876420	158.777022202316	+	.	gene_id "ENSRNOG00000009514"; transcript_id "ENSRNOG00000009514_tx_2"; exon_id "2_149876251_149876420_+"; exonnum "2"; txlen "3439";
2	ENSEMBL114_rn	exon	149876251	149876420	48.8817535665638	+	.	gene_id "ENSRNOG00000009514"; transcript_id "ENSRNOG00000009514_tx_3"; exon_id "2_149876251_149876420_+"; exonnum "2"; txlen "3461";
2	ensembl	start_codon	149876261	149876263	0	+	0	gene_id "ENSRNOG00000009514"; gene_version "8"; transcript_id "ENSRNOT00000150760"; transcript_version "1"; exon_number "2"; gene_name "Mme"; gene_source "ensembl"; gene_biotype "protein_coding"; transcript_name "Mme-202"; transcript_source "ensembl"; transcript_biotype "protein_coding";
2	ensembl	start_codon	149876261	149876263	0	+	0	gene_id "ENSRNOG00000009514"; gene_version "8"; transcript_id "ENSRNOT00000042576"; transcript_version "6"; exon_number "2"; gene_name "Mme"; gene_source "ensembl"; gene_biotype "protein_coding"; transcript_name "Mme-201"; transcript_source "ensembl"; transcript_biotype "protein_coding"; tag "Ensembl_canonical";
2	ensembl	CDS	149876261	149876420	0	+	0	gene_id "ENSRNOG00000009514"; gene_version "8"; transcript_id "ENSRNOT00000150760"; transcript_version "1"; exon_number "2"; gene_name "Mme"; gene_source "ensembl"; gene_biotype "protein_coding"; transcript_name "Mme-202"; transcript_source "ensembl"; transcript_biotype "protein_coding"; protein_id "ENSRNOP00000101699"; protein_version "1";
2	ensembl	CDS	149876261	149876420	0	+	0	gene_id "ENSRNOG00000009514"; gene_version "8"; transcript_id "ENSRNOT00000042576"; transcript_version "6"; exon_number "2"; gene_name "Mme"; gene_source "ensembl"; gene_biotype "protein_coding"; transcript_name "Mme-201"; transcript_source "ensembl"; transcript_biotype "protein_coding"; protein_id "ENSRNOP00000044578"; protein_version "5"; tag "Ensembl_canonical";
2	ensembl	exon	149877105	149877140	0	+	.	gene_id "ENSRNOG00000009514"; gene_version "8"; transcript_id "ENSRNOT00000150760"; transcript_version "1"; exon_number "3"; gene_name "Mme"; gene_source "ensembl"; gene_biotype "protein_coding"; transcript_name "Mme-202"; transcript_source "ensembl"; transcript_biotype "protein_coding"; exon_id "ENSRNOE00000092231"; exon_version "1";
2	ensembl	CDS	149877105	149877140	0	+	2	gene_id "ENSRNOG00000009514"; gene_version "8"; transcript_id "ENSRNOT00000150760"; transcript_version "1"; exon_number "3"; gene_name "Mme"; gene_source "ensembl"; gene_biotype "protein_coding"; transcript_name "Mme-202"; transcript_source "ensembl"; transcript_biotype "protein_coding"; protein_id "ENSRNOP00000101699"; protein_version "1";
2	ensembl	exon	149877105	149877140	0	+	.	gene_id "ENSRNOG00000009514"; gene_version "8"; transcript_id "ENSRNOT00000042576"; transcript_version "6"; exon_number "3"; gene_name "Mme"; gene_source "ensembl"; gene_biotype "protein_coding"; transcript_name "Mme-201"; transcript_source "ensembl"; transcript_biotype "protein_coding"; exon_id "ENSRNOE00000092231"; exon_version "1"; tag "Ensembl_canonical";
2	ensembl	CDS	149877105	149877140	0	+	2	gene_id "ENSRNOG00000009514"; gene_version "8"; transcript_id "ENSRNOT00000042576"; transcript_version "6"; exon_number "3"; gene_name "Mme"; gene_source "ensembl"; gene_biotype "protein_coding"; transcript_name "Mme-201"; transcript_source "ensembl"; transcript_biotype "protein_coding"; protein_id "ENSRNOP00000044578"; protein_version "5"; tag "Ensembl_canonical";
2	ENSEMBL114_rn	exon	149877105	149877140	158.777022202316	+	.	gene_id "ENSRNOG00000009514"; transcript_id "ENSRNOG00000009514_tx_2"; exon_id "2_149877105_149877140_+"; exonnum "3"; txlen "3439";
2	ENSEMBL114_rn	exon	149877105	149877140	48.8817535665638	+	.	gene_id "ENSRNOG00000009514"; transcript_id "ENSRNOG00000009514_tx_3"; exon_id "2_149877105_149877140_+"; exonnum "3"; txlen "3461";
2	ensembl	exon	149903124	149903285	0	+	.	gene_id "ENSRNOG00000009514"; gene_version "8"; transcript_id "ENSRNOT00000150760"; transcript_version "1"; exon_number "4"; gene_name "Mme"; gene_source "ensembl"; gene_biotype "protein_coding"; transcript_name "Mme-202"; transcript_source "ensembl"; transcript_biotype "protein_coding"; exon_id "ENSRNOE00000089436"; exon_version "1";
2	ensembl	CDS	149903124	149903285	0	+	2	gene_id "ENSRNOG00000009514"; gene_version "8"; transcript_id "ENSRNOT00000150760"; transcript_version "1"; exon_number "4"; gene_name "Mme"; gene_source "ensembl"; gene_biotype "protein_coding"; transcript_name "Mme-202"; transcript_source "ensembl"; transcript_biotype "protein_coding"; protein_id "ENSRNOP00000101699"; protein_version "1";
2	ensembl	exon	149903124	149903285	0	+	.	gene_id "ENSRNOG00000009514"; gene_version "8"; transcript_id "ENSRNOT00000042576"; transcript_version "6"; exon_number "4"; gene_name "Mme"; gene_source "ensembl"; gene_biotype "protein_coding"; transcript_name "Mme-201"; transcript_source "ensembl"; transcript_biotype "protein_coding"; exon_id "ENSRNOE00000089436"; exon_version "1"; tag "Ensembl_canonical";
2	ensembl	CDS	149903124	149903285	0	+	2	gene_id "ENSRNOG00000009514"; gene_version "8"; transcript_id "ENSRNOT00000042576"; transcript_version "6"; exon_number "4"; gene_name "Mme"; gene_source "ensembl"; gene_biotype "protein_coding"; transcript_name "Mme-201"; transcript_source "ensembl"; transcript_biotype "protein_coding"; protein_id "ENSRNOP00000044578"; protein_version "5"; tag "Ensembl_canonical";
2	ENSEMBL114_rn	exon	149903124	149903285	158.777022202316	+	.	gene_id "ENSRNOG00000009514"; transcript_id "ENSRNOG00000009514_tx_2"; exon_id "2_149903124_149903285_+"; exonnum "4"; txlen "3439";
2	ENSEMBL114_rn	exon	149903124	149903285	48.8817535665638	+	.	gene_id "ENSRNOG00000009514"; transcript_id "ENSRNOG00000009514_tx_3"; exon_id "2_149903124_149903285_+"; exonnum "4"; txlen "3461";
2	ensembl	exon	149904171	149904251	0	+	.	gene_id "ENSRNOG00000009514"; gene_version "8"; transcript_id "ENSRNOT00000150760"; transcript_version "1"; exon_number "5"; gene_name "Mme"; gene_source "ensembl"; gene_biotype "protein_coding"; transcript_name "Mme-202"; transcript_source "ensembl"; transcript_biotype "protein_coding"; exon_id "ENSRNOE00000089483"; exon_version "1";
2	ensembl	CDS	149904171	149904251	0	+	2	gene_id "ENSRNOG00000009514"; gene_version "8"; transcript_id "ENSRNOT00000150760"; transcript_version "1"; exon_number "5"; gene_name "Mme"; gene_source "ensembl"; gene_biotype "protein_coding"; transcript_name "Mme-202"; transcript_source "ensembl"; transcript_biotype "protein_coding"; protein_id "ENSRNOP00000101699"; protein_version "1";
2	ensembl	exon	149904171	149904251	0	+	.	gene_id "ENSRNOG00000009514"; gene_version "8"; transcript_id "ENSRNOT00000042576"; transcript_version "6"; exon_number "5"; gene_name "Mme"; gene_source "ensembl"; gene_biotype "protein_coding"; transcript_name "Mme-201"; transcript_source "ensembl"; transcript_biotype "protein_coding"; exon_id "ENSRNOE00000089483"; exon_version "1"; tag "Ensembl_canonical";
2	ensembl	CDS	149904171	149904251	0	+	2	gene_id "ENSRNOG00000009514"; gene_version "8"; transcript_id "ENSRNOT00000042576"; transcript_version "6"; exon_number "5"; gene_name "Mme"; gene_source "ensembl"; gene_biotype "protein_coding"; transcript_name "Mme-201"; transcript_source "ensembl"; transcript_biotype "protein_coding"; protein_id "ENSRNOP00000044578"; protein_version "5"; tag "Ensembl_canonical";
2	ENSEMBL114_rn	exon	149904171	149904251	158.777022202316	+	.	gene_id "ENSRNOG00000009514"; transcript_id "ENSRNOG00000009514_tx_2"; exon_id "2_149904171_149904251_+"; exonnum "5"; txlen "3439";
2	ENSEMBL114_rn	exon	149904171	149904251	48.8817535665638	+	.	gene_id "ENSRNOG00000009514"; transcript_id "ENSRNOG00000009514_tx_3"; exon_id "2_149904171_149904251_+"; exonnum "5"; txlen "3461";
2	ensembl	exon	149904354	149904449	0	+	.	gene_id "ENSRNOG00000009514"; gene_version "8"; transcript_id "ENSRNOT00000150760"; transcript_version "1"; exon_number "6"; gene_name "Mme"; gene_source "ensembl"; gene_biotype "protein_coding"; transcript_name "Mme-202"; transcript_source "ensembl"; transcript_biotype "protein_coding"; exon_id "ENSRNOE00000089528"; exon_version "1";
2	ensembl	CDS	149904354	149904449	0	+	2	gene_id "ENSRNOG00000009514"; gene_version "8"; transcript_id "ENSRNOT00000150760"; transcript_version "1"; exon_number "6"; gene_name "Mme"; gene_source "ensembl"; gene_biotype "protein_coding"; transcript_name "Mme-202"; transcript_source "ensembl"; transcript_biotype "protein_coding"; protein_id "ENSRNOP00000101699"; protein_version "1";
2	ensembl	exon	149904354	149904449	0	+	.	gene_id "ENSRNOG00000009514"; gene_version "8"; transcript_id "ENSRNOT00000042576"; transcript_version "6"; exon_number "6"; gene_name "Mme"; gene_source "ensembl"; gene_biotype "protein_coding"; transcript_name "Mme-201"; transcript_source "ensembl"; transcript_biotype "protein_coding"; exon_id "ENSRNOE00000089528"; exon_version "1"; tag "Ensembl_canonical";
2	ensembl	CDS	149904354	149904449	0	+	2	gene_id "ENSRNOG00000009514"; gene_version "8"; transcript_id "ENSRNOT00000042576"; transcript_version "6"; exon_number "6"; gene_name "Mme"; gene_source "ensembl"; gene_biotype "protein_coding"; transcript_name "Mme-201"; transcript_source "ensembl"; transcript_biotype "protein_coding"; protein_id "ENSRNOP00000044578"; protein_version "5"; tag "Ensembl_canonical";
2	ENSEMBL114_rn	exon	149904354	149904449	158.777022202316	+	.	gene_id "ENSRNOG00000009514"; transcript_id "ENSRNOG00000009514_tx_2"; exon_id "2_149904354_149904449_+"; exonnum "6"; txlen "3439";
2	ENSEMBL114_rn	exon	149904354	149904449	48.8817535665638	+	.	gene_id "ENSRNOG00000009514"; transcript_id "ENSRNOG00000009514_tx_3"; exon_id "2_149904354_149904449_+"; exonnum "6"; txlen "3461";
2	ensembl	exon	149904552	149904670	0	+	.	gene_id "ENSRNOG00000009514"; gene_version "8"; transcript_id "ENSRNOT00000150760"; transcript_version "1"; exon_number "7"; gene_name "Mme"; gene_source "ensembl"; gene_biotype "protein_coding"; transcript_name "Mme-202"; transcript_source "ensembl"; transcript_biotype "protein_coding"; exon_id "ENSRNOE00000089573"; exon_version "1";
2	ensembl	CDS	149904552	149904670	0	+	2	gene_id "ENSRNOG00000009514"; gene_version "8"; transcript_id "ENSRNOT00000150760"; transcript_version "1"; exon_number "7"; gene_name "Mme"; gene_source "ensembl"; gene_biotype "protein_coding"; transcript_name "Mme-202"; transcript_source "ensembl"; transcript_biotype "protein_coding"; protein_id "ENSRNOP00000101699"; protein_version "1";
2	ensembl	exon	149904552	149904670	0	+	.	gene_id "ENSRNOG00000009514"; gene_version "8"; transcript_id "ENSRNOT00000042576"; transcript_version "6"; exon_number "7"; gene_name "Mme"; gene_source "ensembl"; gene_biotype "protein_coding"; transcript_name "Mme-201"; transcript_source "ensembl"; transcript_biotype "protein_coding"; exon_id "ENSRNOE00000089573"; exon_version "1"; tag "Ensembl_canonical";
2	ensembl	CDS	149904552	149904670	0	+	2	gene_id "ENSRNOG00000009514"; gene_version "8"; transcript_id "ENSRNOT00000042576"; transcript_version "6"; exon_number "7"; gene_name "Mme"; gene_source "ensembl"; gene_biotype "protein_coding"; transcript_name "Mme-201"; transcript_source "ensembl"; transcript_biotype "protein_coding"; protein_id "ENSRNOP00000044578"; protein_version "5"; tag "Ensembl_canonical";
2	ENSEMBL114_rn	exon	149904552	149904670	158.777022202316	+	.	gene_id "ENSRNOG00000009514"; transcript_id "ENSRNOG00000009514_tx_2"; exon_id "2_149904552_149904670_+"; exonnum "7"; txlen "3439";
2	ENSEMBL114_rn	exon	149904552	149904670	48.8817535665638	+	.	gene_id "ENSRNOG00000009514"; transcript_id "ENSRNOG00000009514_tx_3"; exon_id "2_149904552_149904670_+"; exonnum "7"; txlen "3461";
2	ensembl	exon	149906130	149906195	0	+	.	gene_id "ENSRNOG00000009514"; gene_version "8"; transcript_id "ENSRNOT00000150760"; transcript_version "1"; exon_number "8"; gene_name "Mme"; gene_source "ensembl"; gene_biotype "protein_coding"; transcript_name "Mme-202"; transcript_source "ensembl"; transcript_biotype "protein_coding"; exon_id "ENSRNOE00000089614"; exon_version "1";
2	ensembl	CDS	149906130	149906195	0	+	0	gene_id "ENSRNOG00000009514"; gene_version "8"; transcript_id "ENSRNOT00000150760"; transcript_version "1"; exon_number "8"; gene_name "Mme"; gene_source "ensembl"; gene_biotype "protein_coding"; transcript_name "Mme-202"; transcript_source "ensembl"; transcript_biotype "protein_coding"; protein_id "ENSRNOP00000101699"; protein_version "1";
2	ensembl	exon	149906130	149906195	0	+	.	gene_id "ENSRNOG00000009514"; gene_version "8"; transcript_id "ENSRNOT00000042576"; transcript_version "6"; exon_number "8"; gene_name "Mme"; gene_source "ensembl"; gene_biotype "protein_coding"; transcript_name "Mme-201"; transcript_source "ensembl"; transcript_biotype "protein_coding"; exon_id "ENSRNOE00000089614"; exon_version "1"; tag "Ensembl_canonical";
2	ensembl	CDS	149906130	149906195	0	+	0	gene_id "ENSRNOG00000009514"; gene_version "8"; transcript_id "ENSRNOT00000042576"; transcript_version "6"; exon_number "8"; gene_name "Mme"; gene_source "ensembl"; gene_biotype "protein_coding"; transcript_name "Mme-201"; transcript_source "ensembl"; transcript_biotype "protein_coding"; protein_id "ENSRNOP00000044578"; protein_version "5"; tag "Ensembl_canonical";
2	ENSEMBL114_rn	exon	149906130	149906195	158.777022202316	+	.	gene_id "ENSRNOG00000009514"; transcript_id "ENSRNOG00000009514_tx_2"; exon_id "2_149906130_149906195_+"; exonnum "8"; txlen "3439";
2	ENSEMBL114_rn	exon	149906130	149906195	48.8817535665638	+	.	gene_id "ENSRNOG00000009514"; transcript_id "ENSRNOG00000009514_tx_3"; exon_id "2_149906130_149906195_+"; exonnum "8"; txlen "3461";
2	ensembl	exon	149914940	149915074	0	+	.	gene_id "ENSRNOG00000009514"; gene_version "8"; transcript_id "ENSRNOT00000150760"; transcript_version "1"; exon_number "9"; gene_name "Mme"; gene_source "ensembl"; gene_biotype "protein_coding"; transcript_name "Mme-202"; transcript_source "ensembl"; transcript_biotype "protein_coding"; exon_id "ENSRNOE00000089659"; exon_version "1";
2	ensembl	CDS	149914940	149915074	0	+	0	gene_id "ENSRNOG00000009514"; gene_version "8"; transcript_id "ENSRNOT00000150760"; transcript_version "1"; exon_number "9"; gene_name "Mme"; gene_source "ensembl"; gene_biotype "protein_coding"; transcript_name "Mme-202"; transcript_source "ensembl"; transcript_biotype "protein_coding"; protein_id "ENSRNOP00000101699"; protein_version "1";
2	ensembl	exon	149914940	149915074	0	+	.	gene_id "ENSRNOG00000009514"; gene_version "8"; transcript_id "ENSRNOT00000042576"; transcript_version "6"; exon_number "9"; gene_name "Mme"; gene_source "ensembl"; gene_biotype "protein_coding"; transcript_name "Mme-201"; transcript_source "ensembl"; transcript_biotype "protein_coding"; exon_id "ENSRNOE00000089659"; exon_version "1"; tag "Ensembl_canonical";
2	ensembl	CDS	149914940	149915074	0	+	0	gene_id "ENSRNOG00000009514"; gene_version "8"; transcript_id "ENSRNOT00000042576"; transcript_version "6"; exon_number "9"; gene_name "Mme"; gene_source "ensembl"; gene_biotype "protein_coding"; transcript_name "Mme-201"; transcript_source "ensembl"; transcript_biotype "protein_coding"; protein_id "ENSRNOP00000044578"; protein_version "5"; tag "Ensembl_canonical";
2	ENSEMBL114_rn	exon	149914940	149915074	158.777022202316	+	.	gene_id "ENSRNOG00000009514"; transcript_id "ENSRNOG00000009514_tx_2"; exon_id "2_149914940_149915074_+"; exonnum "9"; txlen "3439";
2	ENSEMBL114_rn	exon	149914940	149915074	48.8817535665638	+	.	gene_id "ENSRNOG00000009514"; transcript_id "ENSRNOG00000009514_tx_3"; exon_id "2_149914940_149915074_+"; exonnum "9"; txlen "3461";
2	ensembl	exon	149916782	149916883	0	+	.	gene_id "ENSRNOG00000009514"; gene_version "8"; transcript_id "ENSRNOT00000150760"; transcript_version "1"; exon_number "10"; gene_name "Mme"; gene_source "ensembl"; gene_biotype "protein_coding"; transcript_name "Mme-202"; transcript_source "ensembl"; transcript_biotype "protein_coding"; exon_id "ENSRNOE00000092289"; exon_version "1";
2	ensembl	CDS	149916782	149916883	0	+	0	gene_id "ENSRNOG00000009514"; gene_version "8"; transcript_id "ENSRNOT00000150760"; transcript_version "1"; exon_number "10"; gene_name "Mme"; gene_source "ensembl"; gene_biotype "protein_coding"; transcript_name "Mme-202"; transcript_source "ensembl"; transcript_biotype "protein_coding"; protein_id "ENSRNOP00000101699"; protein_version "1";
2	ensembl	exon	149916782	149916883	0	+	.	gene_id "ENSRNOG00000009514"; gene_version "8"; transcript_id "ENSRNOT00000042576"; transcript_version "6"; exon_number "10"; gene_name "Mme"; gene_source "ensembl"; gene_biotype "protein_coding"; transcript_name "Mme-201"; transcript_source "ensembl"; transcript_biotype "protein_coding"; exon_id "ENSRNOE00000092289"; exon_version "1"; tag "Ensembl_canonical";
2	ensembl	CDS	149916782	149916883	0	+	0	gene_id "ENSRNOG00000009514"; gene_version "8"; transcript_id "ENSRNOT00000042576"; transcript_version "6"; exon_number "10"; gene_name "Mme"; gene_source "ensembl"; gene_biotype "protein_coding"; transcript_name "Mme-201"; transcript_source "ensembl"; transcript_biotype "protein_coding"; protein_id "ENSRNOP00000044578"; protein_version "5"; tag "Ensembl_canonical";
2	ENSEMBL114_rn	exon	149916782	149916883	158.777022202316	+	.	gene_id "ENSRNOG00000009514"; transcript_id "ENSRNOG00000009514_tx_2"; exon_id "2_149916782_149916883_+"; exonnum "10"; txlen "3439";
2	ENSEMBL114_rn	exon	149916782	149916883	48.8817535665638	+	.	gene_id "ENSRNOG00000009514"; transcript_id "ENSRNOG00000009514_tx_3"; exon_id "2_149916782_149916883_+"; exonnum "10"; txlen "3461";
2	ensembl	exon	149918720	149918856	0	+	.	gene_id "ENSRNOG00000009514"; gene_version "8"; transcript_id "ENSRNOT00000150760"; transcript_version "1"; exon_number "11"; gene_name "Mme"; gene_source "ensembl"; gene_biotype "protein_coding"; transcript_name "Mme-202"; transcript_source "ensembl"; transcript_biotype "protein_coding"; exon_id "ENSRNOE00000092384"; exon_version "1";
2	ensembl	CDS	149918720	149918856	0	+	0	gene_id "ENSRNOG00000009514"; gene_version "8"; transcript_id "ENSRNOT00000150760"; transcript_version "1"; exon_number "11"; gene_name "Mme"; gene_source "ensembl"; gene_biotype "protein_coding"; transcript_name "Mme-202"; transcript_source "ensembl"; transcript_biotype "protein_coding"; protein_id "ENSRNOP00000101699"; protein_version "1";
2	ensembl	exon	149918720	149918856	0	+	.	gene_id "ENSRNOG00000009514"; gene_version "8"; transcript_id "ENSRNOT00000042576"; transcript_version "6"; exon_number "11"; gene_name "Mme"; gene_source "ensembl"; gene_biotype "protein_coding"; transcript_name "Mme-201"; transcript_source "ensembl"; transcript_biotype "protein_coding"; exon_id "ENSRNOE00000092384"; exon_version "1"; tag "Ensembl_canonical";
2	ensembl	CDS	149918720	149918856	0	+	0	gene_id "ENSRNOG00000009514"; gene_version "8"; transcript_id "ENSRNOT00000042576"; transcript_version "6"; exon_number "11"; gene_name "Mme"; gene_source "ensembl"; gene_biotype "protein_coding"; transcript_name "Mme-201"; transcript_source "ensembl"; transcript_biotype "protein_coding"; protein_id "ENSRNOP00000044578"; protein_version "5"; tag "Ensembl_canonical";
2	ENSEMBL114_rn	exon	149918720	149918856	158.777022202316	+	.	gene_id "ENSRNOG00000009514"; transcript_id "ENSRNOG00000009514_tx_2"; exon_id "2_149918720_149918856_+"; exonnum "11"; txlen "3439";
2	ENSEMBL114_rn	exon	149918720	149918856	48.8817535665638	+	.	gene_id "ENSRNOG00000009514"; transcript_id "ENSRNOG00000009514_tx_3"; exon_id "2_149918720_149918856_+"; exonnum "11"; txlen "3461";
2	ensembl	exon	149918965	149919058	0	+	.	gene_id "ENSRNOG00000009514"; gene_version "8"; transcript_id "ENSRNOT00000150760"; transcript_version "1"; exon_number "12"; gene_name "Mme"; gene_source "ensembl"; gene_biotype "protein_coding"; transcript_name "Mme-202"; transcript_source "ensembl"; transcript_biotype "protein_coding"; exon_id "ENSRNOE00000091135"; exon_version "1";
2	ensembl	CDS	149918965	149919058	0	+	1	gene_id "ENSRNOG00000009514"; gene_version "8"; transcript_id "ENSRNOT00000150760"; transcript_version "1"; exon_number "12"; gene_name "Mme"; gene_source "ensembl"; gene_biotype "protein_coding"; transcript_name "Mme-202"; transcript_source "ensembl"; transcript_biotype "protein_coding"; protein_id "ENSRNOP00000101699"; protein_version "1";
2	ensembl	exon	149918965	149919058	0	+	.	gene_id "ENSRNOG00000009514"; gene_version "8"; transcript_id "ENSRNOT00000042576"; transcript_version "6"; exon_number "12"; gene_name "Mme"; gene_source "ensembl"; gene_biotype "protein_coding"; transcript_name "Mme-201"; transcript_source "ensembl"; transcript_biotype "protein_coding"; exon_id "ENSRNOE00000091135"; exon_version "1"; tag "Ensembl_canonical";
2	ensembl	CDS	149918965	149919058	0	+	1	gene_id "ENSRNOG00000009514"; gene_version "8"; transcript_id "ENSRNOT00000042576"; transcript_version "6"; exon_number "12"; gene_name "Mme"; gene_source "ensembl"; gene_biotype "protein_coding"; transcript_name "Mme-201"; transcript_source "ensembl"; transcript_biotype "protein_coding"; protein_id "ENSRNOP00000044578"; protein_version "5"; tag "Ensembl_canonical";
2	ENSEMBL114_rn	exon	149918965	149919058	158.777022202316	+	.	gene_id "ENSRNOG00000009514"; transcript_id "ENSRNOG00000009514_tx_2"; exon_id "2_149918965_149919058_+"; exonnum "12"; txlen "3439";
2	ENSEMBL114_rn	exon	149918965	149919058	48.8817535665638	+	.	gene_id "ENSRNOG00000009514"; transcript_id "ENSRNOG00000009514_tx_3"; exon_id "2_149918965_149919058_+"; exonnum "12"; txlen "3461";
2	ensembl	exon	149920333	149920461	0	+	.	gene_id "ENSRNOG00000009514"; gene_version "8"; transcript_id "ENSRNOT00000150760"; transcript_version "1"; exon_number "13"; gene_name "Mme"; gene_source "ensembl"; gene_biotype "protein_coding"; transcript_name "Mme-202"; transcript_source "ensembl"; transcript_biotype "protein_coding"; exon_id "ENSRNOE00000091186"; exon_version "1";
2	ensembl	CDS	149920333	149920461	0	+	0	gene_id "ENSRNOG00000009514"; gene_version "8"; transcript_id "ENSRNOT00000150760"; transcript_version "1"; exon_number "13"; gene_name "Mme"; gene_source "ensembl"; gene_biotype "protein_coding"; transcript_name "Mme-202"; transcript_source "ensembl"; transcript_biotype "protein_coding"; protein_id "ENSRNOP00000101699"; protein_version "1";
2	ensembl	exon	149920333	149920461	0	+	.	gene_id "ENSRNOG00000009514"; gene_version "8"; transcript_id "ENSRNOT00000042576"; transcript_version "6"; exon_number "13"; gene_name "Mme"; gene_source "ensembl"; gene_biotype "protein_coding"; transcript_name "Mme-201"; transcript_source "ensembl"; transcript_biotype "protein_coding"; exon_id "ENSRNOE00000091186"; exon_version "1"; tag "Ensembl_canonical";
2	ensembl	CDS	149920333	149920461	0	+	0	gene_id "ENSRNOG00000009514"; gene_version "8"; transcript_id "ENSRNOT00000042576"; transcript_version "6"; exon_number "13"; gene_name "Mme"; gene_source "ensembl"; gene_biotype "protein_coding"; transcript_name "Mme-201"; transcript_source "ensembl"; transcript_biotype "protein_coding"; protein_id "ENSRNOP00000044578"; protein_version "5"; tag "Ensembl_canonical";
2	ENSEMBL114_rn	exon	149920333	149920461	158.777022202316	+	.	gene_id "ENSRNOG00000009514"; transcript_id "ENSRNOG00000009514_tx_2"; exon_id "2_149920333_149920461_+"; exonnum "13"; txlen "3439";
2	ENSEMBL114_rn	exon	149920333	149920461	48.8817535665638	+	.	gene_id "ENSRNOG00000009514"; transcript_id "ENSRNOG00000009514_tx_3"; exon_id "2_149920333_149920461_+"; exonnum "13"; txlen "3461";
2	ensembl	exon	149921313	149921411	0	+	.	gene_id "ENSRNOG00000009514"; gene_version "8"; transcript_id "ENSRNOT00000150760"; transcript_version "1"; exon_number "14"; gene_name "Mme"; gene_source "ensembl"; gene_biotype "protein_coding"; transcript_name "Mme-202"; transcript_source "ensembl"; transcript_biotype "protein_coding"; exon_id "ENSRNOE00000092469"; exon_version "1";
2	ensembl	CDS	149921313	149921411	0	+	0	gene_id "ENSRNOG00000009514"; gene_version "8"; transcript_id "ENSRNOT00000150760"; transcript_version "1"; exon_number "14"; gene_name "Mme"; gene_source "ensembl"; gene_biotype "protein_coding"; transcript_name "Mme-202"; transcript_source "ensembl"; transcript_biotype "protein_coding"; protein_id "ENSRNOP00000101699"; protein_version "1";
2	ensembl	exon	149921313	149921411	0	+	.	gene_id "ENSRNOG00000009514"; gene_version "8"; transcript_id "ENSRNOT00000042576"; transcript_version "6"; exon_number "14"; gene_name "Mme"; gene_source "ensembl"; gene_biotype "protein_coding"; transcript_name "Mme-201"; transcript_source "ensembl"; transcript_biotype "protein_coding"; exon_id "ENSRNOE00000092469"; exon_version "1"; tag "Ensembl_canonical";
2	ensembl	CDS	149921313	149921411	0	+	0	gene_id "ENSRNOG00000009514"; gene_version "8"; transcript_id "ENSRNOT00000042576"; transcript_version "6"; exon_number "14"; gene_name "Mme"; gene_source "ensembl"; gene_biotype "protein_coding"; transcript_name "Mme-201"; transcript_source "ensembl"; transcript_biotype "protein_coding"; protein_id "ENSRNOP00000044578"; protein_version "5"; tag "Ensembl_canonical";
2	ENSEMBL114_rn	exon	149921313	149921411	158.777022202316	+	.	gene_id "ENSRNOG00000009514"; transcript_id "ENSRNOG00000009514_tx_2"; exon_id "2_149921313_149921411_+"; exonnum "14"; txlen "3439";
2	ENSEMBL114_rn	exon	149921313	149921411	48.8817535665638	+	.	gene_id "ENSRNOG00000009514"; transcript_id "ENSRNOG00000009514_tx_3"; exon_id "2_149921313_149921411_+"; exonnum "14"; txlen "3461";
2	ensembl	exon	149922381	149922461	0	+	.	gene_id "ENSRNOG00000009514"; gene_version "8"; transcript_id "ENSRNOT00000150760"; transcript_version "1"; exon_number "15"; gene_name "Mme"; gene_source "ensembl"; gene_biotype "protein_coding"; transcript_name "Mme-202"; transcript_source "ensembl"; transcript_biotype "protein_coding"; exon_id "ENSRNOE00000092566"; exon_version "1";
2	ensembl	CDS	149922381	149922461	0	+	0	gene_id "ENSRNOG00000009514"; gene_version "8"; transcript_id "ENSRNOT00000150760"; transcript_version "1"; exon_number "15"; gene_name "Mme"; gene_source "ensembl"; gene_biotype "protein_coding"; transcript_name "Mme-202"; transcript_source "ensembl"; transcript_biotype "protein_coding"; protein_id "ENSRNOP00000101699"; protein_version "1";
2	ensembl	exon	149922381	149922461	0	+	.	gene_id "ENSRNOG00000009514"; gene_version "8"; transcript_id "ENSRNOT00000042576"; transcript_version "6"; exon_number "15"; gene_name "Mme"; gene_source "ensembl"; gene_biotype "protein_coding"; transcript_name "Mme-201"; transcript_source "ensembl"; transcript_biotype "protein_coding"; exon_id "ENSRNOE00000092566"; exon_version "1"; tag "Ensembl_canonical";
2	ensembl	CDS	149922381	149922461	0	+	0	gene_id "ENSRNOG00000009514"; gene_version "8"; transcript_id "ENSRNOT00000042576"; transcript_version "6"; exon_number "15"; gene_name "Mme"; gene_source "ensembl"; gene_biotype "protein_coding"; transcript_name "Mme-201"; transcript_source "ensembl"; transcript_biotype "protein_coding"; protein_id "ENSRNOP00000044578"; protein_version "5"; tag "Ensembl_canonical";
2	ENSEMBL114_rn	exon	149922381	149922461	158.777022202316	+	.	gene_id "ENSRNOG00000009514"; transcript_id "ENSRNOG00000009514_tx_2"; exon_id "2_149922381_149922461_+"; exonnum "15"; txlen "3439";
2	ENSEMBL114_rn	exon	149922381	149922461	48.8817535665638	+	.	gene_id "ENSRNOG00000009514"; transcript_id "ENSRNOG00000009514_tx_3"; exon_id "2_149922381_149922461_+"; exonnum "15"; txlen "3461";
2	ensembl	exon	149922948	149923051	0	+	.	gene_id "ENSRNOG00000009514"; gene_version "8"; transcript_id "ENSRNOT00000150760"; transcript_version "1"; exon_number "16"; gene_name "Mme"; gene_source "ensembl"; gene_biotype "protein_coding"; transcript_name "Mme-202"; transcript_source "ensembl"; transcript_biotype "protein_coding"; exon_id "ENSRNOE00000091335"; exon_version "1";
2	ensembl	CDS	149922948	149923051	0	+	0	gene_id "ENSRNOG00000009514"; gene_version "8"; transcript_id "ENSRNOT00000150760"; transcript_version "1"; exon_number "16"; gene_name "Mme"; gene_source "ensembl"; gene_biotype "protein_coding"; transcript_name "Mme-202"; transcript_source "ensembl"; transcript_biotype "protein_coding"; protein_id "ENSRNOP00000101699"; protein_version "1";
2	ensembl	exon	149922948	149923051	0	+	.	gene_id "ENSRNOG00000009514"; gene_version "8"; transcript_id "ENSRNOT00000042576"; transcript_version "6"; exon_number "16"; gene_name "Mme"; gene_source "ensembl"; gene_biotype "protein_coding"; transcript_name "Mme-201"; transcript_source "ensembl"; transcript_biotype "protein_coding"; exon_id "ENSRNOE00000091335"; exon_version "1"; tag "Ensembl_canonical";
2	ensembl	CDS	149922948	149923051	0	+	0	gene_id "ENSRNOG00000009514"; gene_version "8"; transcript_id "ENSRNOT00000042576"; transcript_version "6"; exon_number "16"; gene_name "Mme"; gene_source "ensembl"; gene_biotype "protein_coding"; transcript_name "Mme-201"; transcript_source "ensembl"; transcript_biotype "protein_coding"; protein_id "ENSRNOP00000044578"; protein_version "5"; tag "Ensembl_canonical";
2	ENSEMBL114_rn	exon	149922948	149923051	158.777022202316	+	.	gene_id "ENSRNOG00000009514"; transcript_id "ENSRNOG00000009514_tx_2"; exon_id "2_149922948_149923051_+"; exonnum "16"; txlen "3439";
2	ENSEMBL114_rn	exon	149922948	149923051	48.8817535665638	+	.	gene_id "ENSRNOG00000009514"; transcript_id "ENSRNOG00000009514_tx_3"; exon_id "2_149922948_149923051_+"; exonnum "16"; txlen "3461";
2	ensembl	exon	149934286	149934344	0	+	.	gene_id "ENSRNOG00000009514"; gene_version "8"; transcript_id "ENSRNOT00000150760"; transcript_version "1"; exon_number "17"; gene_name "Mme"; gene_source "ensembl"; gene_biotype "protein_coding"; transcript_name "Mme-202"; transcript_source "ensembl"; transcript_biotype "protein_coding"; exon_id "ENSRNOE00000092678"; exon_version "1";
2	ensembl	CDS	149934286	149934344	0	+	1	gene_id "ENSRNOG00000009514"; gene_version "8"; transcript_id "ENSRNOT00000150760"; transcript_version "1"; exon_number "17"; gene_name "Mme"; gene_source "ensembl"; gene_biotype "protein_coding"; transcript_name "Mme-202"; transcript_source "ensembl"; transcript_biotype "protein_coding"; protein_id "ENSRNOP00000101699"; protein_version "1";
2	ensembl	exon	149934286	149934344	0	+	.	gene_id "ENSRNOG00000009514"; gene_version "8"; transcript_id "ENSRNOT00000042576"; transcript_version "6"; exon_number "17"; gene_name "Mme"; gene_source "ensembl"; gene_biotype "protein_coding"; transcript_name "Mme-201"; transcript_source "ensembl"; transcript_biotype "protein_coding"; exon_id "ENSRNOE00000092678"; exon_version "1"; tag "Ensembl_canonical";
2	ensembl	CDS	149934286	149934344	0	+	1	gene_id "ENSRNOG00000009514"; gene_version "8"; transcript_id "ENSRNOT00000042576"; transcript_version "6"; exon_number "17"; gene_name "Mme"; gene_source "ensembl"; gene_biotype "protein_coding"; transcript_name "Mme-201"; transcript_source "ensembl"; transcript_biotype "protein_coding"; protein_id "ENSRNOP00000044578"; protein_version "5"; tag "Ensembl_canonical";
2	ENSEMBL114_rn	exon	149934286	149934344	158.777022202316	+	.	gene_id "ENSRNOG00000009514"; transcript_id "ENSRNOG00000009514_tx_2"; exon_id "2_149934286_149934344_+"; exonnum "17"; txlen "3439";
2	ENSEMBL114_rn	exon	149934286	149934344	48.8817535665638	+	.	gene_id "ENSRNOG00000009514"; transcript_id "ENSRNOG00000009514_tx_3"; exon_id "2_149934286_149934344_+"; exonnum "17"; txlen "3461";
2	ensembl	exon	149938049	149938168	0	+	.	gene_id "ENSRNOG00000009514"; gene_version "8"; transcript_id "ENSRNOT00000150760"; transcript_version "1"; exon_number "18"; gene_name "Mme"; gene_source "ensembl"; gene_biotype "protein_coding"; transcript_name "Mme-202"; transcript_source "ensembl"; transcript_biotype "protein_coding"; exon_id "ENSRNOE00000092779"; exon_version "1";
2	ensembl	CDS	149938049	149938168	0	+	2	gene_id "ENSRNOG00000009514"; gene_version "8"; transcript_id "ENSRNOT00000150760"; transcript_version "1"; exon_number "18"; gene_name "Mme"; gene_source "ensembl"; gene_biotype "protein_coding"; transcript_name "Mme-202"; transcript_source "ensembl"; transcript_biotype "protein_coding"; protein_id "ENSRNOP00000101699"; protein_version "1";
2	ensembl	exon	149938049	149938168	0	+	.	gene_id "ENSRNOG00000009514"; gene_version "8"; transcript_id "ENSRNOT00000042576"; transcript_version "6"; exon_number "18"; gene_name "Mme"; gene_source "ensembl"; gene_biotype "protein_coding"; transcript_name "Mme-201"; transcript_source "ensembl"; transcript_biotype "protein_coding"; exon_id "ENSRNOE00000092779"; exon_version "1"; tag "Ensembl_canonical";
2	ensembl	CDS	149938049	149938168	0	+	2	gene_id "ENSRNOG00000009514"; gene_version "8"; transcript_id "ENSRNOT00000042576"; transcript_version "6"; exon_number "18"; gene_name "Mme"; gene_source "ensembl"; gene_biotype "protein_coding"; transcript_name "Mme-201"; transcript_source "ensembl"; transcript_biotype "protein_coding"; protein_id "ENSRNOP00000044578"; protein_version "5"; tag "Ensembl_canonical";
2	ENSEMBL114_rn	exon	149938049	149938168	158.777022202316	+	.	gene_id "ENSRNOG00000009514"; transcript_id "ENSRNOG00000009514_tx_2"; exon_id "2_149938049_149938168_+"; exonnum "18"; txlen "3439";
2	ENSEMBL114_rn	exon	149938049	149938168	48.8817535665638	+	.	gene_id "ENSRNOG00000009514"; transcript_id "ENSRNOG00000009514_tx_3"; exon_id "2_149938049_149938168_+"; exonnum "18"; txlen "3461";
2	ensembl	exon	149939795	149939928	0	+	.	gene_id "ENSRNOG00000009514"; gene_version "8"; transcript_id "ENSRNOT00000150760"; transcript_version "1"; exon_number "19"; gene_name "Mme"; gene_source "ensembl"; gene_biotype "protein_coding"; transcript_name "Mme-202"; transcript_source "ensembl"; transcript_biotype "protein_coding"; exon_id "ENSRNOE00000092854"; exon_version "1";
2	ensembl	CDS	149939795	149939928	0	+	2	gene_id "ENSRNOG00000009514"; gene_version "8"; transcript_id "ENSRNOT00000150760"; transcript_version "1"; exon_number "19"; gene_name "Mme"; gene_source "ensembl"; gene_biotype "protein_coding"; transcript_name "Mme-202"; transcript_source "ensembl"; transcript_biotype "protein_coding"; protein_id "ENSRNOP00000101699"; protein_version "1";
2	ensembl	exon	149939795	149939928	0	+	.	gene_id "ENSRNOG00000009514"; gene_version "8"; transcript_id "ENSRNOT00000042576"; transcript_version "6"; exon_number "19"; gene_name "Mme"; gene_source "ensembl"; gene_biotype "protein_coding"; transcript_name "Mme-201"; transcript_source "ensembl"; transcript_biotype "protein_coding"; exon_id "ENSRNOE00000092854"; exon_version "1"; tag "Ensembl_canonical";
2	ensembl	CDS	149939795	149939928	0	+	2	gene_id "ENSRNOG00000009514"; gene_version "8"; transcript_id "ENSRNOT00000042576"; transcript_version "6"; exon_number "19"; gene_name "Mme"; gene_source "ensembl"; gene_biotype "protein_coding"; transcript_name "Mme-201"; transcript_source "ensembl"; transcript_biotype "protein_coding"; protein_id "ENSRNOP00000044578"; protein_version "5"; tag "Ensembl_canonical";
2	ENSEMBL114_rn	exon	149939795	149939928	158.777022202316	+	.	gene_id "ENSRNOG00000009514"; transcript_id "ENSRNOG00000009514_tx_2"; exon_id "2_149939795_149939928_+"; exonnum "19"; txlen "3439";
2	ENSEMBL114_rn	exon	149939795	149939928	48.8817535665638	+	.	gene_id "ENSRNOG00000009514"; transcript_id "ENSRNOG00000009514_tx_3"; exon_id "2_149939795_149939928_+"; exonnum "19"; txlen "3461";
2	ensembl	exon	149940030	149940095	0	+	.	gene_id "ENSRNOG00000009514"; gene_version "8"; transcript_id "ENSRNOT00000150760"; transcript_version "1"; exon_number "20"; gene_name "Mme"; gene_source "ensembl"; gene_biotype "protein_coding"; transcript_name "Mme-202"; transcript_source "ensembl"; transcript_biotype "protein_coding"; exon_id "ENSRNOE00000091587"; exon_version "1";
2	ensembl	CDS	149940030	149940095	0	+	0	gene_id "ENSRNOG00000009514"; gene_version "8"; transcript_id "ENSRNOT00000150760"; transcript_version "1"; exon_number "20"; gene_name "Mme"; gene_source "ensembl"; gene_biotype "protein_coding"; transcript_name "Mme-202"; transcript_source "ensembl"; transcript_biotype "protein_coding"; protein_id "ENSRNOP00000101699"; protein_version "1";
2	ensembl	exon	149940030	149940095	0	+	.	gene_id "ENSRNOG00000009514"; gene_version "8"; transcript_id "ENSRNOT00000042576"; transcript_version "6"; exon_number "20"; gene_name "Mme"; gene_source "ensembl"; gene_biotype "protein_coding"; transcript_name "Mme-201"; transcript_source "ensembl"; transcript_biotype "protein_coding"; exon_id "ENSRNOE00000091587"; exon_version "1"; tag "Ensembl_canonical";
2	ensembl	CDS	149940030	149940095	0	+	0	gene_id "ENSRNOG00000009514"; gene_version "8"; transcript_id "ENSRNOT00000042576"; transcript_version "6"; exon_number "20"; gene_name "Mme"; gene_source "ensembl"; gene_biotype "protein_coding"; transcript_name "Mme-201"; transcript_source "ensembl"; transcript_biotype "protein_coding"; protein_id "ENSRNOP00000044578"; protein_version "5"; tag "Ensembl_canonical";
2	ENSEMBL114_rn	exon	149940030	149940095	158.777022202316	+	.	gene_id "ENSRNOG00000009514"; transcript_id "ENSRNOG00000009514_tx_2"; exon_id "2_149940030_149940095_+"; exonnum "20"; txlen "3439";
2	ENSEMBL114_rn	exon	149940030	149940095	48.8817535665638	+	.	gene_id "ENSRNOG00000009514"; transcript_id "ENSRNOG00000009514_tx_3"; exon_id "2_149940030_149940095_+"; exonnum "20"; txlen "3461";
2	ensembl	exon	149943513	149943608	0	+	.	gene_id "ENSRNOG00000009514"; gene_version "8"; transcript_id "ENSRNOT00000150760"; transcript_version "1"; exon_number "21"; gene_name "Mme"; gene_source "ensembl"; gene_biotype "protein_coding"; transcript_name "Mme-202"; transcript_source "ensembl"; transcript_biotype "protein_coding"; exon_id "ENSRNOE00000091633"; exon_version "1";
2	ensembl	CDS	149943513	149943608	0	+	0	gene_id "ENSRNOG00000009514"; gene_version "8"; transcript_id "ENSRNOT00000150760"; transcript_version "1"; exon_number "21"; gene_name "Mme"; gene_source "ensembl"; gene_biotype "protein_coding"; transcript_name "Mme-202"; transcript_source "ensembl"; transcript_biotype "protein_coding"; protein_id "ENSRNOP00000101699"; protein_version "1";
2	ensembl	exon	149943513	149943608	0	+	.	gene_id "ENSRNOG00000009514"; gene_version "8"; transcript_id "ENSRNOT00000042576"; transcript_version "6"; exon_number "21"; gene_name "Mme"; gene_source "ensembl"; gene_biotype "protein_coding"; transcript_name "Mme-201"; transcript_source "ensembl"; transcript_biotype "protein_coding"; exon_id "ENSRNOE00000091633"; exon_version "1"; tag "Ensembl_canonical";
2	ensembl	CDS	149943513	149943608	0	+	0	gene_id "ENSRNOG00000009514"; gene_version "8"; transcript_id "ENSRNOT00000042576"; transcript_version "6"; exon_number "21"; gene_name "Mme"; gene_source "ensembl"; gene_biotype "protein_coding"; transcript_name "Mme-201"; transcript_source "ensembl"; transcript_biotype "protein_coding"; protein_id "ENSRNOP00000044578"; protein_version "5"; tag "Ensembl_canonical";
2	ENSEMBL114_rn	exon	149943513	149943608	158.777022202316	+	.	gene_id "ENSRNOG00000009514"; transcript_id "ENSRNOG00000009514_tx_2"; exon_id "2_149943513_149943608_+"; exonnum "21"; txlen "3439";
2	ENSEMBL114_rn	exon	149943513	149943608	48.8817535665638	+	.	gene_id "ENSRNOG00000009514"; transcript_id "ENSRNOG00000009514_tx_3"; exon_id "2_149943513_149943608_+"; exonnum "21"; txlen "3461";
2	ensembl	exon	149943931	149944007	0	+	.	gene_id "ENSRNOG00000009514"; gene_version "8"; transcript_id "ENSRNOT00000150760"; transcript_version "1"; exon_number "22"; gene_name "Mme"; gene_source "ensembl"; gene_biotype "protein_coding"; transcript_name "Mme-202"; transcript_source "ensembl"; transcript_biotype "protein_coding"; exon_id "ENSRNOE00000091682"; exon_version "1";
2	ensembl	CDS	149943931	149944007	0	+	0	gene_id "ENSRNOG00000009514"; gene_version "8"; transcript_id "ENSRNOT00000150760"; transcript_version "1"; exon_number "22"; gene_name "Mme"; gene_source "ensembl"; gene_biotype "protein_coding"; transcript_name "Mme-202"; transcript_source "ensembl"; transcript_biotype "protein_coding"; protein_id "ENSRNOP00000101699"; protein_version "1";
2	ensembl	exon	149943931	149944007	0	+	.	gene_id "ENSRNOG00000009514"; gene_version "8"; transcript_id "ENSRNOT00000042576"; transcript_version "6"; exon_number "22"; gene_name "Mme"; gene_source "ensembl"; gene_biotype "protein_coding"; transcript_name "Mme-201"; transcript_source "ensembl"; transcript_biotype "protein_coding"; exon_id "ENSRNOE00000091682"; exon_version "1"; tag "Ensembl_canonical";
2	ensembl	CDS	149943931	149944007	0	+	0	gene_id "ENSRNOG00000009514"; gene_version "8"; transcript_id "ENSRNOT00000042576"; transcript_version "6"; exon_number "22"; gene_name "Mme"; gene_source "ensembl"; gene_biotype "protein_coding"; transcript_name "Mme-201"; transcript_source "ensembl"; transcript_biotype "protein_coding"; protein_id "ENSRNOP00000044578"; protein_version "5"; tag "Ensembl_canonical";
2	ENSEMBL114_rn	exon	149943931	149944007	158.777022202316	+	.	gene_id "ENSRNOG00000009514"; transcript_id "ENSRNOG00000009514_tx_2"; exon_id "2_149943931_149944007_+"; exonnum "22"; txlen "3439";
2	ENSEMBL114_rn	exon	149943931	149944007	48.8817535665638	+	.	gene_id "ENSRNOG00000009514"; transcript_id "ENSRNOG00000009514_tx_3"; exon_id "2_149943931_149944007_+"; exonnum "22"; txlen "3461";
2	ensembl	CDS	149946686	149946725	0	+	1	gene_id "ENSRNOG00000009514"; gene_version "8"; transcript_id "ENSRNOT00000150760"; transcript_version "1"; exon_number "23"; gene_name "Mme"; gene_source "ensembl"; gene_biotype "protein_coding"; transcript_name "Mme-202"; transcript_source "ensembl"; transcript_biotype "protein_coding"; protein_id "ENSRNOP00000101699"; protein_version "1";
2	ensembl	exon	149946686	149946769	0	+	.	gene_id "ENSRNOG00000009514"; gene_version "8"; transcript_id "ENSRNOT00000150760"; transcript_version "1"; exon_number "23"; gene_name "Mme"; gene_source "ensembl"; gene_biotype "protein_coding"; transcript_name "Mme-202"; transcript_source "ensembl"; transcript_biotype "protein_coding"; exon_id "ENSRNOE00000671734"; exon_version "1";
2	ensembl	stop_codon	149946726	149946728	0	+	0	gene_id "ENSRNOG00000009514"; gene_version "8"; transcript_id "ENSRNOT00000150760"; transcript_version "1"; exon_number "23"; gene_name "Mme"; gene_source "ensembl"; gene_biotype "protein_coding"; transcript_name "Mme-202"; transcript_source "ensembl"; transcript_biotype "protein_coding";
2	ensembl	three_prime_utr	149946729	149946769	0	+	.	gene_id "ENSRNOG00000009514"; gene_version "8"; transcript_id "ENSRNOT00000150760"; transcript_version "1"; gene_name "Mme"; gene_source "ensembl"; gene_biotype "protein_coding"; transcript_name "Mme-202"; transcript_source "ensembl"; transcript_biotype "protein_coding";
2	ensembl	CDS	149952279	149952375	0	+	1	gene_id "ENSRNOG00000009514"; gene_version "8"; transcript_id "ENSRNOT00000042576"; transcript_version "6"; exon_number "23"; gene_name "Mme"; gene_source "ensembl"; gene_biotype "protein_coding"; transcript_name "Mme-201"; transcript_source "ensembl"; transcript_biotype "protein_coding"; protein_id "ENSRNOP00000044578"; protein_version "5"; tag "Ensembl_canonical";
2	ensembl	exon	149952279	149953463	0	+	.	gene_id "ENSRNOG00000009514"; gene_version "8"; transcript_id "ENSRNOT00000042576"; transcript_version "6"; exon_number "23"; gene_name "Mme"; gene_source "ensembl"; gene_biotype "protein_coding"; transcript_name "Mme-201"; transcript_source "ensembl"; transcript_biotype "protein_coding"; exon_id "ENSRNOE00000292086"; exon_version "5"; tag "Ensembl_canonical";
2	ENSEMBL114_rn	exon	149952279	149953463	158.777022202316	+	.	gene_id "ENSRNOG00000009514"; transcript_id "ENSRNOG00000009514_tx_2"; exon_id "2_149952279_149953463_+"; exonnum "23"; txlen "3439";
2	ENSEMBL114_rn	exon	149952279	149953463	48.8817535665638	+	.	gene_id "ENSRNOG00000009514"; transcript_id "ENSRNOG00000009514_tx_3"; exon_id "2_149952279_149953463_+"; exonnum "23"; txlen "3461";
2	ensembl	stop_codon	149952376	149952378	0	+	0	gene_id "ENSRNOG00000009514"; gene_version "8"; transcript_id "ENSRNOT00000042576"; transcript_version "6"; exon_number "23"; gene_name "Mme"; gene_source "ensembl"; gene_biotype "protein_coding"; transcript_name "Mme-201"; transcript_source "ensembl"; transcript_biotype "protein_coding"; tag "Ensembl_canonical";
2	ensembl	three_prime_utr	149952379	149953463	0	+	.	gene_id "ENSRNOG00000009514"; gene_version "8"; transcript_id "ENSRNOT00000042576"; transcript_version "6"; gene_name "Mme"; gene_source "ensembl"; gene_biotype "protein_coding"; transcript_name "Mme-201"; transcript_source "ensembl"; transcript_biotype "protein_coding"; tag "Ensembl_canonical";
2	ensembl	gene	149959224	149961725	0	+	.	gene_id "ENSRNOG00000071805"; gene_version "1"; gene_source "ensembl"; gene_biotype "lncRNA";
2	ensembl	transcript	149959224	149961725	0	+	.	gene_id "ENSRNOG00000071805"; gene_version "1"; transcript_id "ENSRNOT00000170800"; transcript_version "1"; gene_source "ensembl"; gene_biotype "lncRNA"; transcript_source "ensembl"; transcript_biotype "lncRNA"; tag "Ensembl_canonical";
2	ensembl	exon	149959224	149961725	0	+	.	gene_id "ENSRNOG00000071805"; gene_version "1"; transcript_id "ENSRNOT00000170800"; transcript_version "1"; exon_number "1"; gene_source "ensembl"; gene_biotype "lncRNA"; transcript_source "ensembl"; transcript_biotype "lncRNA"; exon_id "ENSRNOE00000721288"; exon_version "1"; tag "Ensembl_canonical";
2	sraer114_es	exon	149963739	149964039	0.91694146592338	+	.	gene_id "sraer114_gene_10663"; transcript_id "sraer114_gene_10663_tx_1"; exon_id "2_149963739_149964039_+"; exonnum "1"; txlen "812";
2	sraer114_es	exon	149963739	149964039	0.21400580098689	+	.	gene_id "sraer114_gene_10663"; transcript_id "sraer114_gene_10663_tx_3"; exon_id "2_149963739_149964039_+"; exonnum "1"; txlen "861";
2	sraer114_es	exon	149963739	149964039	0.094208937555972	+	.	gene_id "sraer114_gene_10663"; transcript_id "sraer114_gene_10663_tx_4"; exon_id "2_149963739_149964039_+"; exonnum "1"; txlen "1002";
2	sraer114_es	exon	149963739	149964039	0.0638179666586014	+	.	gene_id "sraer114_gene_10663"; transcript_id "sraer114_gene_10663_tx_5"; exon_id "2_149963739_149964039_+"; exonnum "1"; txlen "702";
2	sraer114_es	exon	149963739	149964039	0.0432414850165974	+	.	gene_id "sraer114_gene_10663"; transcript_id "sraer114_gene_10663_tx_6"; exon_id "2_149963739_149964039_+"; exonnum "1"; txlen "1051";
2	sraer114_es	exon	149963739	149964039	0.0307781070618812	+	.	gene_id "sraer114_gene_10663"; transcript_id "sraer114_gene_10663_tx_7"; exon_id "2_149963739_149964039_+"; exonnum "1"; txlen "751";
2	sraer114_mid	exon	149966880	149967079	0.91694146592338	+	.	gene_id "sraer114_gene_10663"; transcript_id "sraer114_gene_10663_tx_1"; exon_id "2_149966880_149967079_+"; exonnum "2"; txlen "812";
2	sraer114_mid	exon	149966880	149967079	0.21400580098689	+	.	gene_id "sraer114_gene_10663"; transcript_id "sraer114_gene_10663_tx_3"; exon_id "2_149966880_149967079_+"; exonnum "2"; txlen "861";
2	sraer114_mid	exon	149966880	149967079	0.094208937555972	+	.	gene_id "sraer114_gene_10663"; transcript_id "sraer114_gene_10663_tx_4"; exon_id "2_149966880_149967079_+"; exonnum "2"; txlen "1002";
2	sraer114_mid	exon	149966880	149967079	0.0432414850165974	+	.	gene_id "sraer114_gene_10663"; transcript_id "sraer114_gene_10663_tx_6"; exon_id "2_149966880_149967079_+"; exonnum "2"; txlen "1051";
2	sraer114_mid	exon	149967100	149967257	0.0638179666586014	+	.	gene_id "sraer114_gene_10663"; transcript_id "sraer114_gene_10663_tx_5"; exon_id "2_149967100_149967257_+"; exonnum "2"; txlen "702";
2	sraer114_mid	exon	149967100	149967257	0.0307781070618812	+	.	gene_id "sraer114_gene_10663"; transcript_id "sraer114_gene_10663_tx_7"; exon_id "2_149967100_149967257_+"; exonnum "2"; txlen "751";
2	sraer114_mid	exon	149967190	149967257	0.91694146592338	+	.	gene_id "sraer114_gene_10663"; transcript_id "sraer114_gene_10663_tx_1"; exon_id "2_149967190_149967257_+"; exonnum "3"; txlen "812";
2	sraer114_mid	exon	149967190	149967257	0.21400580098689	+	.	gene_id "sraer114_gene_10663"; transcript_id "sraer114_gene_10663_tx_3"; exon_id "2_149967190_149967257_+"; exonnum "3"; txlen "861";
2	sraer114_mid	exon	149967190	149967257	0.094208937555972	+	.	gene_id "sraer114_gene_10663"; transcript_id "sraer114_gene_10663_tx_4"; exon_id "2_149967190_149967257_+"; exonnum "3"; txlen "1002";
2	sraer114_mid	exon	149967190	149967257	0.0432414850165974	+	.	gene_id "sraer114_gene_10663"; transcript_id "sraer114_gene_10663_tx_6"; exon_id "2_149967190_149967257_+"; exonnum "3"; txlen "1051";
2	sraer114_mid	exon	149970633	149970822	0.094208937555972	+	.	gene_id "sraer114_gene_10663"; transcript_id "sraer114_gene_10663_tx_4"; exon_id "2_149970633_149970822_+"; exonnum "4"; txlen "1002";
2	sraer114_mid	exon	149970633	149970822	0.0432414850165974	+	.	gene_id "sraer114_gene_10663"; transcript_id "sraer114_gene_10663_tx_6"; exon_id "2_149970633_149970822_+"; exonnum "4"; txlen "1051";
2	sraer114_mid	exon	149973451	149973511	0.91694146592338	+	.	gene_id "sraer114_gene_10663"; transcript_id "sraer114_gene_10663_tx_1"; exon_id "2_149973451_149973511_+"; exonnum "4"; txlen "812";
2	sraer114_mid	exon	149973451	149973511	0.21400580098689	+	.	gene_id "sraer114_gene_10663"; transcript_id "sraer114_gene_10663_tx_3"; exon_id "2_149973451_149973511_+"; exonnum "4"; txlen "861";
2	sraer114_mid	exon	149973451	149973511	0.094208937555972	+	.	gene_id "sraer114_gene_10663"; transcript_id "sraer114_gene_10663_tx_4"; exon_id "2_149973451_149973511_+"; exonnum "5"; txlen "1002";
2	sraer114_mid	exon	149973451	149973511	0.0638179666586014	+	.	gene_id "sraer114_gene_10663"; transcript_id "sraer114_gene_10663_tx_5"; exon_id "2_149973451_149973511_+"; exonnum "3"; txlen "702";
2	sraer114_mid	exon	149973451	149973511	0.0432414850165974	+	.	gene_id "sraer114_gene_10663"; transcript_id "sraer114_gene_10663_tx_6"; exon_id "2_149973451_149973511_+"; exonnum "5"; txlen "1051";
2	sraer114_mid	exon	149973451	149973511	0.0307781070618812	+	.	gene_id "sraer114_gene_10663"; transcript_id "sraer114_gene_10663_tx_7"; exon_id "2_149973451_149973511_+"; exonnum "3"; txlen "751";
2	sraer114_mid	exon	149974181	149974362	0.91694146592338	+	.	gene_id "sraer114_gene_10663"; transcript_id "sraer114_gene_10663_tx_1"; exon_id "2_149974181_149974362_+"; exonnum "5"; txlen "812";
2	sraer114_mid	exon	149974181	149974362	0.094208937555972	+	.	gene_id "sraer114_gene_10663"; transcript_id "sraer114_gene_10663_tx_4"; exon_id "2_149974181_149974362_+"; exonnum "6"; txlen "1002";
2	sraer114_mid	exon	149974181	149974362	0.0638179666586014	+	.	gene_id "sraer114_gene_10663"; transcript_id "sraer114_gene_10663_tx_5"; exon_id "2_149974181_149974362_+"; exonnum "4"; txlen "702";
2	sraer114_ss	exon	149974234	149974464	0.21400580098689	+	.	gene_id "sraer114_gene_10663"; transcript_id "sraer114_gene_10663_tx_3"; exon_id "2_149974234_149974464_+"; exonnum "5"; txlen "861";
2	sraer114_ss	exon	149974234	149974464	0.0432414850165974	+	.	gene_id "sraer114_gene_10663"; transcript_id "sraer114_gene_10663_tx_6"; exon_id "2_149974234_149974464_+"; exonnum "6"; txlen "1051";
2	sraer114_ss	exon	149974234	149974464	0.0307781070618812	+	.	gene_id "sraer114_gene_10663"; transcript_id "sraer114_gene_10663_tx_7"; exon_id "2_149974234_149974464_+"; exonnum "4"; txlen "751";
2	sraer114_es	exon	150004048	150004264	0.0198456401810289	+	.	gene_id "ENSRNOG00000087099"; transcript_id "ENSRNOG00000087099_tx_1"; exon_id "2_150004048_150004264_+"; exonnum "1"; txlen "1902";
2	ensembl	exon	150016908	150017016	0	+	.	gene_id "ENSRNOG00000087099"; gene_version "1"; transcript_id "ENSRNOT00000153862"; transcript_version "1"; exon_number "1"; gene_source "ensembl"; gene_biotype "lncRNA"; transcript_source "ensembl"; transcript_biotype "lncRNA"; exon_id "ENSRNOE00000793523"; exon_version "1"; tag "Ensembl_canonical";
2	ensembl	gene	150016908	150021841	0	+	.	gene_id "ENSRNOG00000087099"; gene_version "1"; gene_source "ensembl"; gene_biotype "lncRNA";
2	ensembl	transcript	150016908	150021841	0	+	.	gene_id "ENSRNOG00000087099"; gene_version "1"; transcript_id "ENSRNOT00000153862"; transcript_version "1"; gene_source "ensembl"; gene_biotype "lncRNA"; transcript_source "ensembl"; transcript_biotype "lncRNA"; tag "Ensembl_canonical";
2	ensembl	exon	150017237	150017387	0	+	.	gene_id "ENSRNOG00000087099"; gene_version "1"; transcript_id "ENSRNOT00000153862"; transcript_version "1"; exon_number "2"; gene_source "ensembl"; gene_biotype "lncRNA"; transcript_source "ensembl"; transcript_biotype "lncRNA"; exon_id "ENSRNOE00000769717"; exon_version "1"; tag "Ensembl_canonical";
2	ENSEMBL114_rn	exon	150017237	150017387	0.0198456401810289	+	.	gene_id "ENSRNOG00000087099"; transcript_id "ENSRNOG00000087099_tx_1"; exon_id "2_150017237_150017387_+"; exonnum "2"; txlen "1902";
2	ensembl	exon	150020308	150021841	0	+	.	gene_id "ENSRNOG00000087099"; gene_version "1"; transcript_id "ENSRNOT00000153862"; transcript_version "1"; exon_number "3"; gene_source "ensembl"; gene_biotype "lncRNA"; transcript_source "ensembl"; transcript_biotype "lncRNA"; exon_id "ENSRNOE00000808709"; exon_version "1"; tag "Ensembl_canonical";
2	ENSEMBL114_rn	exon	150020308	150021841	0.0198456401810289	+	.	gene_id "ENSRNOG00000087099"; transcript_id "ENSRNOG00000087099_tx_1"; exon_id "2_150020308_150021841_+"; exonnum "3"; txlen "1902";
2	ensembl	gene	150091175	150091281	0	+	.	gene_id "ENSRNOG00000060354"; gene_version "3"; gene_name "LOC120101207"; gene_source "ensembl"; gene_biotype "snRNA";
2	ensembl	transcript	150091175	150091281	0	+	.	gene_id "ENSRNOG00000060354"; gene_version "3"; transcript_id "ENSRNOT00000079162"; transcript_version "3"; gene_name "LOC120101207"; gene_source "ensembl"; gene_biotype "snRNA"; transcript_name "LOC120101207-201"; transcript_source "ensembl"; transcript_biotype "snRNA"; tag "Ensembl_canonical";
2	ensembl	exon	150091175	150091281	0	+	.	gene_id "ENSRNOG00000060354"; gene_version "3"; transcript_id "ENSRNOT00000079162"; transcript_version "3"; exon_number "1"; gene_name "LOC120101207"; gene_source "ensembl"; gene_biotype "snRNA"; transcript_name "LOC120101207-201"; transcript_source "ensembl"; transcript_biotype "snRNA"; exon_id "ENSRNOE00000527482"; exon_version "1"; tag "Ensembl_canonical";
2	sraer114_es	exon	150175037	150175555	0.00848798771004519	+	.	gene_id "sraer114_gene_22946"; transcript_id "sraer114_gene_22946_tx_1"; exon_id "2_150175037_150175555_+"; exonnum "1"; txlen "964";
2	sraer114_ss	exon	150182170	150182614	0.00848798771004519	+	.	gene_id "sraer114_gene_22946"; transcript_id "sraer114_gene_22946_tx_1"; exon_id "2_150182170_150182614_+"; exonnum "2"; txlen "964";
2	sraer114_mid	exon	150250966	150251105	0.00885119286088829	+	.	gene_id "sraer114_gene_25913"; transcript_id "sraer114_gene_25913_tx_3"; exon_id "2_150250966_150251105_+"; exonnum "1"; txlen "733";
2	sraer114_mid	exon	150251525	150251590	0.231814082750107	+	.	gene_id "sraer114_gene_25913"; transcript_id "sraer114_gene_25913_tx_1"; exon_id "2_150251525_150251590_+"; exonnum "1"; txlen "716";
2	sraer114_mid	exon	150251525	150251590	0.0246763869333854	+	.	gene_id "sraer114_gene_25913"; transcript_id "sraer114_gene_25913_tx_2"; exon_id "2_150251525_150251590_+"; exonnum "1"; txlen "642";
2	sraer114_mid	exon	150251525	150251590	0.00885119286088829	+	.	gene_id "sraer114_gene_25913"; transcript_id "sraer114_gene_25913_tx_3"; exon_id "2_150251525_150251590_+"; exonnum "2"; txlen "733";
2	sraer114_ss	exon	150259136	150259662	0.00885119286088829	+	.	gene_id "sraer114_gene_25913"; transcript_id "sraer114_gene_25913_tx_3"; exon_id "2_150259136_150259662_+"; exonnum "3"; txlen "733";
2	sraer114_ss	exon	150283675	150284324	0.231814082750107	+	.	gene_id "sraer114_gene_25913"; transcript_id "sraer114_gene_25913_tx_1"; exon_id "2_150283675_150284324_+"; exonnum "2"; txlen "716";
2	sraer114_ss	exon	150329756	150330331	0.0246763869333854	+	.	gene_id "sraer114_gene_25913"; transcript_id "sraer114_gene_25913_tx_2"; exon_id "2_150329756_150330331_+"; exonnum "2"; txlen "642";
2	ensembl	gene	150510316	150512035	0	+	.	gene_id "ENSRNOG00000075256"; gene_version "1"; gene_source "ensembl"; gene_biotype "lncRNA";
2	ensembl	transcript	150510316	150512035	0	+	.	gene_id "ENSRNOG00000075256"; gene_version "1"; transcript_id "ENSRNOT00000171440"; transcript_version "1"; gene_source "ensembl"; gene_biotype "lncRNA"; transcript_source "ensembl"; transcript_biotype "lncRNA"; tag "Ensembl_canonical";
2	ensembl	exon	150510316	150512035	0	+	.	gene_id "ENSRNOG00000075256"; gene_version "1"; transcript_id "ENSRNOT00000171440"; transcript_version "1"; exon_number "1"; gene_source "ensembl"; gene_biotype "lncRNA"; transcript_source "ensembl"; transcript_biotype "lncRNA"; exon_id "ENSRNOE00000766764"; exon_version "1"; tag "Ensembl_canonical";
2	ensembl	exon	150587854	150587935	0	+	.	gene_id "ENSRNOG00000051151"; gene_version "4"; transcript_id "ENSRNOT00000076880"; transcript_version "4"; exon_number "1"; gene_name "Gmps"; gene_source "ensembl"; gene_biotype "protein_coding"; transcript_name "Gmps-202"; transcript_source "ensembl"; transcript_biotype "protein_coding"; exon_id "ENSRNOE00000701559"; exon_version "1";
2	ensembl	five_prime_utr	150587854	150587935	0	+	.	gene_id "ENSRNOG00000051151"; gene_version "4"; transcript_id "ENSRNOT00000076880"; transcript_version "4"; gene_name "Gmps"; gene_source "ensembl"; gene_biotype "protein_coding"; transcript_name "Gmps-202"; transcript_source "ensembl"; transcript_biotype "protein_coding";
2	ENSEMBL114_rn	exon	150587854	150587935	0.142092367640218	+	.	gene_id "ENSRNOG00000051151"; transcript_id "ENSRNOG00000051151_tx_12"; exon_id "2_150587854_150587935_+"; exonnum "1"; txlen "2364";
2	ENSEMBL114_rn	exon	150587854	150587935	1.16623052908902	+	.	gene_id "ENSRNOG00000051151"; transcript_id "ENSRNOG00000051151_tx_8"; exon_id "2_150587854_150587935_+"; exonnum "1"; txlen "2024";
2	ensembl	transcript	150587854	150648722	0	+	.	gene_id "ENSRNOG00000051151"; gene_version "4"; transcript_id "ENSRNOT00000076880"; transcript_version "4"; gene_name "Gmps"; gene_source "ensembl"; gene_biotype "protein_coding"; transcript_name "Gmps-202"; transcript_source "ensembl"; transcript_biotype "protein_coding";
2	ensembl	gene	150587854	150648986	0	+	.	gene_id "ENSRNOG00000051151"; gene_version "4"; gene_name "Gmps"; gene_source "ensembl"; gene_biotype "protein_coding";
2	ensembl	five_prime_utr	150591026	150591076	0	+	.	gene_id "ENSRNOG00000051151"; gene_version "4"; transcript_id "ENSRNOT00000076880"; transcript_version "4"; gene_name "Gmps"; gene_source "ensembl"; gene_biotype "protein_coding"; transcript_name "Gmps-202"; transcript_source "ensembl"; transcript_biotype "protein_coding";
2	ensembl	exon	150591026	150591226	0	+	.	gene_id "ENSRNOG00000051151"; gene_version "4"; transcript_id "ENSRNOT00000076880"; transcript_version "4"; exon_number "2"; gene_name "Gmps"; gene_source "ensembl"; gene_biotype "protein_coding"; transcript_name "Gmps-202"; transcript_source "ensembl"; transcript_biotype "protein_coding"; exon_id "ENSRNOE00000625558"; exon_version "1";
2	ENSEMBL114_rn	exon	150591026	150591226	0.142092367640218	+	.	gene_id "ENSRNOG00000051151"; transcript_id "ENSRNOG00000051151_tx_12"; exon_id "2_150591026_150591226_+"; exonnum "2"; txlen "2364";
2	ENSEMBL114_rn	exon	150591026	150591226	1.16623052908902	+	.	gene_id "ENSRNOG00000051151"; transcript_id "ENSRNOG00000051151_tx_8"; exon_id "2_150591026_150591226_+"; exonnum "2"; txlen "2024";
2	ensembl	start_codon	150591077	150591079	0	+	0	gene_id "ENSRNOG00000051151"; gene_version "4"; transcript_id "ENSRNOT00000076880"; transcript_version "4"; exon_number "2"; gene_name "Gmps"; gene_source "ensembl"; gene_biotype "protein_coding"; transcript_name "Gmps-202"; transcript_source "ensembl"; transcript_biotype "protein_coding";
2	ensembl	CDS	150591077	150591226	0	+	0	gene_id "ENSRNOG00000051151"; gene_version "4"; transcript_id "ENSRNOT00000076880"; transcript_version "4"; exon_number "2"; gene_name "Gmps"; gene_source "ensembl"; gene_biotype "protein_coding"; transcript_name "Gmps-202"; transcript_source "ensembl"; transcript_biotype "protein_coding"; protein_id "ENSRNOP00000068212"; protein_version "3";
2	ensembl	five_prime_utr	150600450	150600617	0	+	.	gene_id "ENSRNOG00000051151"; gene_version "4"; transcript_id "ENSRNOT00000076292"; transcript_version "4"; gene_name "Gmps"; gene_source "ensembl"; gene_biotype "protein_coding"; transcript_name "Gmps-201"; transcript_source "ensembl"; transcript_biotype "protein_coding"; tag "Ensembl_canonical";
2	ensembl	exon	150600450	150600917	0	+	.	gene_id "ENSRNOG00000051151"; gene_version "4"; transcript_id "ENSRNOT00000076292"; transcript_version "4"; exon_number "1"; gene_name "Gmps"; gene_source "ensembl"; gene_biotype "protein_coding"; transcript_name "Gmps-201"; transcript_source "ensembl"; transcript_biotype "protein_coding"; exon_id "ENSRNOE00000513525"; exon_version "3"; tag "Ensembl_canonical";
2	ensembl	transcript	150600450	150648986	0	+	.	gene_id "ENSRNOG00000051151"; gene_version "4"; transcript_id "ENSRNOT00000076292"; transcript_version "4"; gene_name "Gmps"; gene_source "ensembl"; gene_biotype "protein_coding"; transcript_name "Gmps-201"; transcript_source "ensembl"; transcript_biotype "protein_coding"; tag "Ensembl_canonical";
2	ensembl	start_codon	150600618	150600620	0	+	0	gene_id "ENSRNOG00000051151"; gene_version "4"; transcript_id "ENSRNOT00000076292"; transcript_version "4"; exon_number "1"; gene_name "Gmps"; gene_source "ensembl"; gene_biotype "protein_coding"; transcript_name "Gmps-201"; transcript_source "ensembl"; transcript_biotype "protein_coding"; tag "Ensembl_canonical";
2	ensembl	CDS	150600618	150600917	0	+	0	gene_id "ENSRNOG00000051151"; gene_version "4"; transcript_id "ENSRNOT00000076292"; transcript_version "4"; exon_number "1"; gene_name "Gmps"; gene_source "ensembl"; gene_biotype "protein_coding"; transcript_name "Gmps-201"; transcript_source "ensembl"; transcript_biotype "protein_coding"; protein_id "ENSRNOP00000068021"; protein_version "3"; tag "Ensembl_canonical";
2	ensembl	five_prime_utr	150600756	150600890	0	+	.	gene_id "ENSRNOG00000051151"; gene_version "4"; transcript_id "ENSRNOT00000144456"; transcript_version "1"; gene_name "Gmps"; gene_source "ensembl"; gene_biotype "protein_coding"; transcript_name "Gmps-204"; transcript_source "ensembl"; transcript_biotype "protein_coding";
2	ensembl	exon	150600756	150600917	0	+	.	gene_id "ENSRNOG00000051151"; gene_version "4"; transcript_id "ENSRNOT00000144456"; transcript_version "1"; exon_number "1"; gene_name "Gmps"; gene_source "ensembl"; gene_biotype "protein_coding"; transcript_name "Gmps-204"; transcript_source "ensembl"; transcript_biotype "protein_coding"; exon_id "ENSRNOE00000754279"; exon_version "1";
2	ENSEMBL114_rn	exon	150600756	150600917	27.8314456749502	+	.	gene_id "ENSRNOG00000051151"; transcript_id "ENSRNOG00000051151_tx_1"; exon_id "2_150600756_150600917_+"; exonnum "1"; txlen "1903";
2	ENSEMBL114_rn	exon	150600756	150600917	0.659644649427353	+	.	gene_id "ENSRNOG00000051151"; transcript_id "ENSRNOG00000051151_tx_10"; exon_id "2_150600756_150600917_+"; exonnum "1"; txlen "1729";
2	ENSEMBL114_rn	exon	150600756	150600917	2.40573996624852	+	.	gene_id "ENSRNOG00000051151"; transcript_id "ENSRNOG00000051151_tx_3"; exon_id "2_150600756_150600917_+"; exonnum "1"; txlen "974";
2	ENSEMBL114_rn	exon	150600756	150600917	1.50251982427119	+	.	gene_id "ENSRNOG00000051151"; transcript_id "ENSRNOG00000051151_tx_6"; exon_id "2_150600756_150600917_+"; exonnum "1"; txlen "2115";
2	ENSEMBL114_rn	exon	150600756	150600917	1.39039760289961	+	.	gene_id "ENSRNOG00000051151"; transcript_id "ENSRNOG00000051151_tx_7"; exon_id "2_150600756_150600917_+"; exonnum "1"; txlen "2243";
2	ensembl	transcript	150600756	150636896	0	+	.	gene_id "ENSRNOG00000051151"; gene_version "4"; transcript_id "ENSRNOT00000144456"; transcript_version "1"; gene_name "Gmps"; gene_source "ensembl"; gene_biotype "protein_coding"; transcript_name "Gmps-204"; transcript_source "ensembl"; transcript_biotype "protein_coding";
2	ensembl	five_prime_utr	150600800	150600890	0	+	.	gene_id "ENSRNOG00000051151"; gene_version "4"; transcript_id "ENSRNOT00000167462"; transcript_version "1"; gene_name "Gmps"; gene_source "ensembl"; gene_biotype "protein_coding"; transcript_name "Gmps-205"; transcript_source "ensembl"; transcript_biotype "protein_coding";
2	ensembl	exon	150600800	150600917	0	+	.	gene_id "ENSRNOG00000051151"; gene_version "4"; transcript_id "ENSRNOT00000167462"; transcript_version "1"; exon_number "1"; gene_name "Gmps"; gene_source "ensembl"; gene_biotype "protein_coding"; transcript_name "Gmps-205"; transcript_source "ensembl"; transcript_biotype "protein_coding"; exon_id "ENSRNOE00000764806"; exon_version "1";
2	ensembl	transcript	150600800	150635525	0	+	.	gene_id "ENSRNOG00000051151"; gene_version "4"; transcript_id "ENSRNOT00000167462"; transcript_version "1"; gene_name "Gmps"; gene_source "ensembl"; gene_biotype "protein_coding"; transcript_name "Gmps-205"; transcript_source "ensembl"; transcript_biotype "protein_coding";
2	ensembl	start_codon	150600891	150600893	0	+	0	gene_id "ENSRNOG00000051151"; gene_version "4"; transcript_id "ENSRNOT00000167462"; transcript_version "1"; exon_number "1"; gene_name "Gmps"; gene_source "ensembl"; gene_biotype "protein_coding"; transcript_name "Gmps-205"; transcript_source "ensembl"; transcript_biotype "protein_coding";
2	ensembl	start_codon	150600891	150600893	0	+	0	gene_id "ENSRNOG00000051151"; gene_version "4"; transcript_id "ENSRNOT00000144456"; transcript_version "1"; exon_number "1"; gene_name "Gmps"; gene_source "ensembl"; gene_biotype "protein_coding"; transcript_name "Gmps-204"; transcript_source "ensembl"; transcript_biotype "protein_coding";
2	ensembl	CDS	150600891	150600917	0	+	0	gene_id "ENSRNOG00000051151"; gene_version "4"; transcript_id "ENSRNOT00000167462"; transcript_version "1"; exon_number "1"; gene_name "Gmps"; gene_source "ensembl"; gene_biotype "protein_coding"; transcript_name "Gmps-205"; transcript_source "ensembl"; transcript_biotype "protein_coding"; protein_id "ENSRNOP00000109550"; protein_version "1";
2	ensembl	CDS	150600891	150600917	0	+	0	gene_id "ENSRNOG00000051151"; gene_version "4"; transcript_id "ENSRNOT00000144456"; transcript_version "1"; exon_number "1"; gene_name "Gmps"; gene_source "ensembl"; gene_biotype "protein_coding"; transcript_name "Gmps-204"; transcript_source "ensembl"; transcript_biotype "protein_coding"; protein_id "ENSRNOP00000101354"; protein_version "1";
2	ensembl	start_codon	150604040	150604042	0	+	0	gene_id "ENSRNOG00000051151"; gene_version "4"; transcript_id "ENSRNOT00000084238"; transcript_version "3"; exon_number "1"; gene_name "Gmps"; gene_source "ensembl"; gene_biotype "protein_coding"; transcript_name "Gmps-203"; transcript_source "ensembl"; transcript_biotype "protein_coding";
2	ensembl	exon	150604040	150604084	0	+	.	gene_id "ENSRNOG00000051151"; gene_version "4"; transcript_id "ENSRNOT00000084238"; transcript_version "3"; exon_number "1"; gene_name "Gmps"; gene_source "ensembl"; gene_biotype "protein_coding"; transcript_name "Gmps-203"; transcript_source "ensembl"; transcript_biotype "protein_coding"; exon_id "ENSRNOE00000637891"; exon_version "1";
2	ensembl	CDS	150604040	150604084	0	+	0	gene_id "ENSRNOG00000051151"; gene_version "4"; transcript_id "ENSRNOT00000084238"; transcript_version "3"; exon_number "1"; gene_name "Gmps"; gene_source "ensembl"; gene_biotype "protein_coding"; transcript_name "Gmps-203"; transcript_source "ensembl"; transcript_biotype "protein_coding"; protein_id "ENSRNOP00000072183"; protein_version "2";
2	ensembl	transcript	150604040	150635526	0	+	.	gene_id "ENSRNOG00000051151"; gene_version "4"; transcript_id "ENSRNOT00000084238"; transcript_version "3"; gene_name "Gmps"; gene_source "ensembl"; gene_biotype "protein_coding"; transcript_name "Gmps-203"; transcript_source "ensembl"; transcript_biotype "protein_coding";
2	ensembl	exon	150604543	150604724	0	+	.	gene_id "ENSRNOG00000051151"; gene_version "4"; transcript_id "ENSRNOT00000084238"; transcript_version "3"; exon_number "2"; gene_name "Gmps"; gene_source "ensembl"; gene_biotype "protein_coding"; transcript_name "Gmps-203"; transcript_source "ensembl"; transcript_biotype "protein_coding"; exon_id "ENSRNOE00000515325"; exon_version "1";
2	ensembl	CDS	150604543	150604724	0	+	0	gene_id "ENSRNOG00000051151"; gene_version "4"; transcript_id "ENSRNOT00000084238"; transcript_version "3"; exon_number "2"; gene_name "Gmps"; gene_source "ensembl"; gene_biotype "protein_coding"; transcript_name "Gmps-203"; transcript_source "ensembl"; transcript_biotype "protein_coding"; protein_id "ENSRNOP00000072183"; protein_version "2";
2	ensembl	exon	150604543	150604724	0	+	.	gene_id "ENSRNOG00000051151"; gene_version "4"; transcript_id "ENSRNOT00000167462"; transcript_version "1"; exon_number "2"; gene_name "Gmps"; gene_source "ensembl"; gene_biotype "protein_coding"; transcript_name "Gmps-205"; transcript_source "ensembl"; transcript_biotype "protein_coding"; exon_id "ENSRNOE00000515325"; exon_version "1";
2	ensembl	CDS	150604543	150604724	0	+	0	gene_id "ENSRNOG00000051151"; gene_version "4"; transcript_id "ENSRNOT00000167462"; transcript_version "1"; exon_number "2"; gene_name "Gmps"; gene_source "ensembl"; gene_biotype "protein_coding"; transcript_name "Gmps-205"; transcript_source "ensembl"; transcript_biotype "protein_coding"; protein_id "ENSRNOP00000109550"; protein_version "1";
2	ensembl	exon	150604543	150604724	0	+	.	gene_id "ENSRNOG00000051151"; gene_version "4"; transcript_id "ENSRNOT00000144456"; transcript_version "1"; exon_number "2"; gene_name "Gmps"; gene_source "ensembl"; gene_biotype "protein_coding"; transcript_name "Gmps-204"; transcript_source "ensembl"; transcript_biotype "protein_coding"; exon_id "ENSRNOE00000515325"; exon_version "1";
2	ensembl	CDS	150604543	150604724	0	+	0	gene_id "ENSRNOG00000051151"; gene_version "4"; transcript_id "ENSRNOT00000144456"; transcript_version "1"; exon_number "2"; gene_name "Gmps"; gene_source "ensembl"; gene_biotype "protein_coding"; transcript_name "Gmps-204"; transcript_source "ensembl"; transcript_biotype "protein_coding"; protein_id "ENSRNOP00000101354"; protein_version "1";
2	ensembl	exon	150604543	150604724	0	+	.	gene_id "ENSRNOG00000051151"; gene_version "4"; transcript_id "ENSRNOT00000076292"; transcript_version "4"; exon_number "2"; gene_name "Gmps"; gene_source "ensembl"; gene_biotype "protein_coding"; transcript_name "Gmps-201"; transcript_source "ensembl"; transcript_biotype "protein_coding"; exon_id "ENSRNOE00000515325"; exon_version "1"; tag "Ensembl_canonical";
2	ensembl	CDS	150604543	150604724	0	+	0	gene_id "ENSRNOG00000051151"; gene_version "4"; transcript_id "ENSRNOT00000076292"; transcript_version "4"; exon_number "2"; gene_name "Gmps"; gene_source "ensembl"; gene_biotype "protein_coding"; transcript_name "Gmps-201"; transcript_source "ensembl"; transcript_biotype "protein_coding"; protein_id "ENSRNOP00000068021"; protein_version "3"; tag "Ensembl_canonical";
2	ensembl	exon	150604543	150604724	0	+	.	gene_id "ENSRNOG00000051151"; gene_version "4"; transcript_id "ENSRNOT00000076880"; transcript_version "4"; exon_number "3"; gene_name "Gmps"; gene_source "ensembl"; gene_biotype "protein_coding"; transcript_name "Gmps-202"; transcript_source "ensembl"; transcript_biotype "protein_coding"; exon_id "ENSRNOE00000515325"; exon_version "1";
2	ensembl	CDS	150604543	150604724	0	+	0	gene_id "ENSRNOG00000051151"; gene_version "4"; transcript_id "ENSRNOT00000076880"; transcript_version "4"; exon_number "3"; gene_name "Gmps"; gene_source "ensembl"; gene_biotype "protein_coding"; transcript_name "Gmps-202"; transcript_source "ensembl"; transcript_biotype "protein_coding"; protein_id "ENSRNOP00000068212"; protein_version "3";
2	ENSEMBL114_rn	exon	150604543	150604724	27.8314456749502	+	.	gene_id "ENSRNOG00000051151"; transcript_id "ENSRNOG00000051151_tx_1"; exon_id "2_150604543_150604724_+"; exonnum "2"; txlen "1903";
2	ENSEMBL114_rn	exon	150604543	150604724	0.659644649427353	+	.	gene_id "ENSRNOG00000051151"; transcript_id "ENSRNOG00000051151_tx_10"; exon_id "2_150604543_150604724_+"; exonnum "2"; txlen "1729";
2	ENSEMBL114_rn	exon	150604543	150604724	0.142092367640218	+	.	gene_id "ENSRNOG00000051151"; transcript_id "ENSRNOG00000051151_tx_12"; exon_id "2_150604543_150604724_+"; exonnum "3"; txlen "2364";
2	ENSEMBL114_rn	exon	150604543	150604724	2.40573996624852	+	.	gene_id "ENSRNOG00000051151"; transcript_id "ENSRNOG00000051151_tx_3"; exon_id "2_150604543_150604724_+"; exonnum "2"; txlen "974";
2	ENSEMBL114_rn	exon	150604543	150604724	1.50251982427119	+	.	gene_id "ENSRNOG00000051151"; transcript_id "ENSRNOG00000051151_tx_6"; exon_id "2_150604543_150604724_+"; exonnum "2"; txlen "2115";
2	ENSEMBL114_rn	exon	150604543	150604724	1.39039760289961	+	.	gene_id "ENSRNOG00000051151"; transcript_id "ENSRNOG00000051151_tx_7"; exon_id "2_150604543_150604724_+"; exonnum "2"; txlen "2243";
2	ENSEMBL114_rn	exon	150604543	150604724	1.16623052908902	+	.	gene_id "ENSRNOG00000051151"; transcript_id "ENSRNOG00000051151_tx_8"; exon_id "2_150604543_150604724_+"; exonnum "3"; txlen "2024";
2	ensembl	exon	150606602	150606716	0	+	.	gene_id "ENSRNOG00000051151"; gene_version "4"; transcript_id "ENSRNOT00000084238"; transcript_version "3"; exon_number "3"; gene_name "Gmps"; gene_source "ensembl"; gene_biotype "protein_coding"; transcript_name "Gmps-203"; transcript_source "ensembl"; transcript_biotype "protein_coding"; exon_id "ENSRNOE00000515650"; exon_version "1";
2	ensembl	CDS	150606602	150606716	0	+	1	gene_id "ENSRNOG00000051151"; gene_version "4"; transcript_id "ENSRNOT00000084238"; transcript_version "3"; exon_number "3"; gene_name "Gmps"; gene_source "ensembl"; gene_biotype "protein_coding"; transcript_name "Gmps-203"; transcript_source "ensembl"; transcript_biotype "protein_coding"; protein_id "ENSRNOP00000072183"; protein_version "2";
2	ensembl	exon	150606602	150606716	0	+	.	gene_id "ENSRNOG00000051151"; gene_version "4"; transcript_id "ENSRNOT00000167462"; transcript_version "1"; exon_number "3"; gene_name "Gmps"; gene_source "ensembl"; gene_biotype "protein_coding"; transcript_name "Gmps-205"; transcript_source "ensembl"; transcript_biotype "protein_coding"; exon_id "ENSRNOE00000515650"; exon_version "1";
2	ensembl	CDS	150606602	150606716	0	+	1	gene_id "ENSRNOG00000051151"; gene_version "4"; transcript_id "ENSRNOT00000167462"; transcript_version "1"; exon_number "3"; gene_name "Gmps"; gene_source "ensembl"; gene_biotype "protein_coding"; transcript_name "Gmps-205"; transcript_source "ensembl"; transcript_biotype "protein_coding"; protein_id "ENSRNOP00000109550"; protein_version "1";
2	ensembl	exon	150606602	150606716	0	+	.	gene_id "ENSRNOG00000051151"; gene_version "4"; transcript_id "ENSRNOT00000144456"; transcript_version "1"; exon_number "3"; gene_name "Gmps"; gene_source "ensembl"; gene_biotype "protein_coding"; transcript_name "Gmps-204"; transcript_source "ensembl"; transcript_biotype "protein_coding"; exon_id "ENSRNOE00000515650"; exon_version "1";
2	ensembl	CDS	150606602	150606716	0	+	1	gene_id "ENSRNOG00000051151"; gene_version "4"; transcript_id "ENSRNOT00000144456"; transcript_version "1"; exon_number "3"; gene_name "Gmps"; gene_source "ensembl"; gene_biotype "protein_coding"; transcript_name "Gmps-204"; transcript_source "ensembl"; transcript_biotype "protein_coding"; protein_id "ENSRNOP00000101354"; protein_version "1";
2	ensembl	exon	150606602	150606716	0	+	.	gene_id "ENSRNOG00000051151"; gene_version "4"; transcript_id "ENSRNOT00000076292"; transcript_version "4"; exon_number "3"; gene_name "Gmps"; gene_source "ensembl"; gene_biotype "protein_coding"; transcript_name "Gmps-201"; transcript_source "ensembl"; transcript_biotype "protein_coding"; exon_id "ENSRNOE00000515650"; exon_version "1"; tag "Ensembl_canonical";
2	ensembl	CDS	150606602	150606716	0	+	1	gene_id "ENSRNOG00000051151"; gene_version "4"; transcript_id "ENSRNOT00000076292"; transcript_version "4"; exon_number "3"; gene_name "Gmps"; gene_source "ensembl"; gene_biotype "protein_coding"; transcript_name "Gmps-201"; transcript_source "ensembl"; transcript_biotype "protein_coding"; protein_id "ENSRNOP00000068021"; protein_version "3"; tag "Ensembl_canonical";
2	ensembl	exon	150606602	150606716	0	+	.	gene_id "ENSRNOG00000051151"; gene_version "4"; transcript_id "ENSRNOT00000076880"; transcript_version "4"; exon_number "4"; gene_name "Gmps"; gene_source "ensembl"; gene_biotype "protein_coding"; transcript_name "Gmps-202"; transcript_source "ensembl"; transcript_biotype "protein_coding"; exon_id "ENSRNOE00000515650"; exon_version "1";
2	ensembl	CDS	150606602	150606716	0	+	1	gene_id "ENSRNOG00000051151"; gene_version "4"; transcript_id "ENSRNOT00000076880"; transcript_version "4"; exon_number "4"; gene_name "Gmps"; gene_source "ensembl"; gene_biotype "protein_coding"; transcript_name "Gmps-202"; transcript_source "ensembl"; transcript_biotype "protein_coding"; protein_id "ENSRNOP00000068212"; protein_version "3";
2	ENSEMBL114_rn	exon	150606602	150606716	27.8314456749502	+	.	gene_id "ENSRNOG00000051151"; transcript_id "ENSRNOG00000051151_tx_1"; exon_id "2_150606602_150606716_+"; exonnum "3"; txlen "1903";
2	ENSEMBL114_rn	exon	150606602	150606716	0.659644649427353	+	.	gene_id "ENSRNOG00000051151"; transcript_id "ENSRNOG00000051151_tx_10"; exon_id "2_150606602_150606716_+"; exonnum "3"; txlen "1729";
2	ENSEMBL114_rn	exon	150606602	150606716	0.142092367640218	+	.	gene_id "ENSRNOG00000051151"; transcript_id "ENSRNOG00000051151_tx_12"; exon_id "2_150606602_150606716_+"; exonnum "4"; txlen "2364";
2	ENSEMBL114_rn	exon	150606602	150606716	2.40573996624852	+	.	gene_id "ENSRNOG00000051151"; transcript_id "ENSRNOG00000051151_tx_3"; exon_id "2_150606602_150606716_+"; exonnum "3"; txlen "974";
2	ENSEMBL114_rn	exon	150606602	150606716	1.50251982427119	+	.	gene_id "ENSRNOG00000051151"; transcript_id "ENSRNOG00000051151_tx_6"; exon_id "2_150606602_150606716_+"; exonnum "3"; txlen "2115";
2	ENSEMBL114_rn	exon	150606602	150606716	1.39039760289961	+	.	gene_id "ENSRNOG00000051151"; transcript_id "ENSRNOG00000051151_tx_7"; exon_id "2_150606602_150606716_+"; exonnum "3"; txlen "2243";
2	ENSEMBL114_rn	exon	150606602	150606716	1.16623052908902	+	.	gene_id "ENSRNOG00000051151"; transcript_id "ENSRNOG00000051151_tx_8"; exon_id "2_150606602_150606716_+"; exonnum "4"; txlen "2024";
2	sraer114_ss	exon	150609279	150609793	2.40573996624852	+	.	gene_id "ENSRNOG00000051151"; transcript_id "ENSRNOG00000051151_tx_3"; exon_id "2_150609279_150609793_+"; exonnum "4"; txlen "974";
2	ensembl	exon	150610340	150610437	0	+	.	gene_id "ENSRNOG00000051151"; gene_version "4"; transcript_id "ENSRNOT00000084238"; transcript_version "3"; exon_number "4"; gene_name "Gmps"; gene_source "ensembl"; gene_biotype "protein_coding"; transcript_name "Gmps-203"; transcript_source "ensembl"; transcript_biotype "protein_coding"; exon_id "ENSRNOE00000512774"; exon_version "1";
2	ensembl	CDS	150610340	150610437	0	+	0	gene_id "ENSRNOG00000051151"; gene_version "4"; transcript_id "ENSRNOT00000084238"; transcript_version "3"; exon_number "4"; gene_name "Gmps"; gene_source "ensembl"; gene_biotype "protein_coding"; transcript_name "Gmps-203"; transcript_source "ensembl"; transcript_biotype "protein_coding"; protein_id "ENSRNOP00000072183"; protein_version "2";
2	ensembl	exon	150610340	150610437	0	+	.	gene_id "ENSRNOG00000051151"; gene_version "4"; transcript_id "ENSRNOT00000167462"; transcript_version "1"; exon_number "4"; gene_name "Gmps"; gene_source "ensembl"; gene_biotype "protein_coding"; transcript_name "Gmps-205"; transcript_source "ensembl"; transcript_biotype "protein_coding"; exon_id "ENSRNOE00000512774"; exon_version "1";
2	ensembl	CDS	150610340	150610437	0	+	0	gene_id "ENSRNOG00000051151"; gene_version "4"; transcript_id "ENSRNOT00000167462"; transcript_version "1"; exon_number "4"; gene_name "Gmps"; gene_source "ensembl"; gene_biotype "protein_coding"; transcript_name "Gmps-205"; transcript_source "ensembl"; transcript_biotype "protein_coding"; protein_id "ENSRNOP00000109550"; protein_version "1";
2	ensembl	exon	150610340	150610437	0	+	.	gene_id "ENSRNOG00000051151"; gene_version "4"; transcript_id "ENSRNOT00000144456"; transcript_version "1"; exon_number "4"; gene_name "Gmps"; gene_source "ensembl"; gene_biotype "protein_coding"; transcript_name "Gmps-204"; transcript_source "ensembl"; transcript_biotype "protein_coding"; exon_id "ENSRNOE00000512774"; exon_version "1";
2	ensembl	CDS	150610340	150610437	0	+	0	gene_id "ENSRNOG00000051151"; gene_version "4"; transcript_id "ENSRNOT00000144456"; transcript_version "1"; exon_number "4"; gene_name "Gmps"; gene_source "ensembl"; gene_biotype "protein_coding"; transcript_name "Gmps-204"; transcript_source "ensembl"; transcript_biotype "protein_coding"; protein_id "ENSRNOP00000101354"; protein_version "1";
2	ensembl	exon	150610340	150610437	0	+	.	gene_id "ENSRNOG00000051151"; gene_version "4"; transcript_id "ENSRNOT00000076292"; transcript_version "4"; exon_number "4"; gene_name "Gmps"; gene_source "ensembl"; gene_biotype "protein_coding"; transcript_name "Gmps-201"; transcript_source "ensembl"; transcript_biotype "protein_coding"; exon_id "ENSRNOE00000512774"; exon_version "1"; tag "Ensembl_canonical";
2	ensembl	CDS	150610340	150610437	0	+	0	gene_id "ENSRNOG00000051151"; gene_version "4"; transcript_id "ENSRNOT00000076292"; transcript_version "4"; exon_number "4"; gene_name "Gmps"; gene_source "ensembl"; gene_biotype "protein_coding"; transcript_name "Gmps-201"; transcript_source "ensembl"; transcript_biotype "protein_coding"; protein_id "ENSRNOP00000068021"; protein_version "3"; tag "Ensembl_canonical";
2	ensembl	exon	150610340	150610437	0	+	.	gene_id "ENSRNOG00000051151"; gene_version "4"; transcript_id "ENSRNOT00000076880"; transcript_version "4"; exon_number "5"; gene_name "Gmps"; gene_source "ensembl"; gene_biotype "protein_coding"; transcript_name "Gmps-202"; transcript_source "ensembl"; transcript_biotype "protein_coding"; exon_id "ENSRNOE00000512774"; exon_version "1";
2	ensembl	CDS	150610340	150610437	0	+	0	gene_id "ENSRNOG00000051151"; gene_version "4"; transcript_id "ENSRNOT00000076880"; transcript_version "4"; exon_number "5"; gene_name "Gmps"; gene_source "ensembl"; gene_biotype "protein_coding"; transcript_name "Gmps-202"; transcript_source "ensembl"; transcript_biotype "protein_coding"; protein_id "ENSRNOP00000068212"; protein_version "3";
2	ENSEMBL114_rn	exon	150610340	150610437	27.8314456749502	+	.	gene_id "ENSRNOG00000051151"; transcript_id "ENSRNOG00000051151_tx_1"; exon_id "2_150610340_150610437_+"; exonnum "4"; txlen "1903";
2	ENSEMBL114_rn	exon	150610340	150610437	0.659644649427353	+	.	gene_id "ENSRNOG00000051151"; transcript_id "ENSRNOG00000051151_tx_10"; exon_id "2_150610340_150610437_+"; exonnum "4"; txlen "1729";
2	ENSEMBL114_rn	exon	150610340	150610437	0.142092367640218	+	.	gene_id "ENSRNOG00000051151"; transcript_id "ENSRNOG00000051151_tx_12"; exon_id "2_150610340_150610437_+"; exonnum "5"; txlen "2364";
2	ENSEMBL114_rn	exon	150610340	150610437	1.50251982427119	+	.	gene_id "ENSRNOG00000051151"; transcript_id "ENSRNOG00000051151_tx_6"; exon_id "2_150610340_150610437_+"; exonnum "4"; txlen "2115";
2	ENSEMBL114_rn	exon	150610340	150610437	1.39039760289961	+	.	gene_id "ENSRNOG00000051151"; transcript_id "ENSRNOG00000051151_tx_7"; exon_id "2_150610340_150610437_+"; exonnum "4"; txlen "2243";
2	ENSEMBL114_rn	exon	150610340	150610437	1.16623052908902	+	.	gene_id "ENSRNOG00000051151"; transcript_id "ENSRNOG00000051151_tx_8"; exon_id "2_150610340_150610437_+"; exonnum "5"; txlen "2024";
2	ensembl	exon	150612066	150612169	0	+	.	gene_id "ENSRNOG00000051151"; gene_version "4"; transcript_id "ENSRNOT00000084238"; transcript_version "3"; exon_number "5"; gene_name "Gmps"; gene_source "ensembl"; gene_biotype "protein_coding"; transcript_name "Gmps-203"; transcript_source "ensembl"; transcript_biotype "protein_coding"; exon_id "ENSRNOE00000516617"; exon_version "1";
2	ensembl	CDS	150612066	150612169	0	+	1	gene_id "ENSRNOG00000051151"; gene_version "4"; transcript_id "ENSRNOT00000084238"; transcript_version "3"; exon_number "5"; gene_name "Gmps"; gene_source "ensembl"; gene_biotype "protein_coding"; transcript_name "Gmps-203"; transcript_source "ensembl"; transcript_biotype "protein_coding"; protein_id "ENSRNOP00000072183"; protein_version "2";
2	ensembl	exon	150612066	150612169	0	+	.	gene_id "ENSRNOG00000051151"; gene_version "4"; transcript_id "ENSRNOT00000167462"; transcript_version "1"; exon_number "5"; gene_name "Gmps"; gene_source "ensembl"; gene_biotype "protein_coding"; transcript_name "Gmps-205"; transcript_source "ensembl"; transcript_biotype "protein_coding"; exon_id "ENSRNOE00000516617"; exon_version "1";
2	ensembl	CDS	150612066	150612169	0	+	1	gene_id "ENSRNOG00000051151"; gene_version "4"; transcript_id "ENSRNOT00000167462"; transcript_version "1"; exon_number "5"; gene_name "Gmps"; gene_source "ensembl"; gene_biotype "protein_coding"; transcript_name "Gmps-205"; transcript_source "ensembl"; transcript_biotype "protein_coding"; protein_id "ENSRNOP00000109550"; protein_version "1";
2	ensembl	exon	150612066	150612169	0	+	.	gene_id "ENSRNOG00000051151"; gene_version "4"; transcript_id "ENSRNOT00000144456"; transcript_version "1"; exon_number "5"; gene_name "Gmps"; gene_source "ensembl"; gene_biotype "protein_coding"; transcript_name "Gmps-204"; transcript_source "ensembl"; transcript_biotype "protein_coding"; exon_id "ENSRNOE00000516617"; exon_version "1";
2	ensembl	CDS	150612066	150612169	0	+	1	gene_id "ENSRNOG00000051151"; gene_version "4"; transcript_id "ENSRNOT00000144456"; transcript_version "1"; exon_number "5"; gene_name "Gmps"; gene_source "ensembl"; gene_biotype "protein_coding"; transcript_name "Gmps-204"; transcript_source "ensembl"; transcript_biotype "protein_coding"; protein_id "ENSRNOP00000101354"; protein_version "1";
2	ensembl	exon	150612066	150612169	0	+	.	gene_id "ENSRNOG00000051151"; gene_version "4"; transcript_id "ENSRNOT00000076292"; transcript_version "4"; exon_number "5"; gene_name "Gmps"; gene_source "ensembl"; gene_biotype "protein_coding"; transcript_name "Gmps-201"; transcript_source "ensembl"; transcript_biotype "protein_coding"; exon_id "ENSRNOE00000516617"; exon_version "1"; tag "Ensembl_canonical";
2	ensembl	CDS	150612066	150612169	0	+	1	gene_id "ENSRNOG00000051151"; gene_version "4"; transcript_id "ENSRNOT00000076292"; transcript_version "4"; exon_number "5"; gene_name "Gmps"; gene_source "ensembl"; gene_biotype "protein_coding"; transcript_name "Gmps-201"; transcript_source "ensembl"; transcript_biotype "protein_coding"; protein_id "ENSRNOP00000068021"; protein_version "3"; tag "Ensembl_canonical";
2	ensembl	exon	150612066	150612169	0	+	.	gene_id "ENSRNOG00000051151"; gene_version "4"; transcript_id "ENSRNOT00000076880"; transcript_version "4"; exon_number "6"; gene_name "Gmps"; gene_source "ensembl"; gene_biotype "protein_coding"; transcript_name "Gmps-202"; transcript_source "ensembl"; transcript_biotype "protein_coding"; exon_id "ENSRNOE00000516617"; exon_version "1";
2	ensembl	CDS	150612066	150612169	0	+	1	gene_id "ENSRNOG00000051151"; gene_version "4"; transcript_id "ENSRNOT00000076880"; transcript_version "4"; exon_number "6"; gene_name "Gmps"; gene_source "ensembl"; gene_biotype "protein_coding"; transcript_name "Gmps-202"; transcript_source "ensembl"; transcript_biotype "protein_coding"; protein_id "ENSRNOP00000068212"; protein_version "3";
2	ENSEMBL114_rn	exon	150612066	150612169	27.8314456749502	+	.	gene_id "ENSRNOG00000051151"; transcript_id "ENSRNOG00000051151_tx_1"; exon_id "2_150612066_150612169_+"; exonnum "5"; txlen "1903";
2	ENSEMBL114_rn	exon	150612066	150612169	0.659644649427353	+	.	gene_id "ENSRNOG00000051151"; transcript_id "ENSRNOG00000051151_tx_10"; exon_id "2_150612066_150612169_+"; exonnum "5"; txlen "1729";
2	ENSEMBL114_rn	exon	150612066	150612169	0.142092367640218	+	.	gene_id "ENSRNOG00000051151"; transcript_id "ENSRNOG00000051151_tx_12"; exon_id "2_150612066_150612169_+"; exonnum "6"; txlen "2364";
2	ENSEMBL114_rn	exon	150612066	150612169	1.50251982427119	+	.	gene_id "ENSRNOG00000051151"; transcript_id "ENSRNOG00000051151_tx_6"; exon_id "2_150612066_150612169_+"; exonnum "5"; txlen "2115";
2	ENSEMBL114_rn	exon	150612066	150612169	1.39039760289961	+	.	gene_id "ENSRNOG00000051151"; transcript_id "ENSRNOG00000051151_tx_7"; exon_id "2_150612066_150612169_+"; exonnum "5"; txlen "2243";
2	ENSEMBL114_rn	exon	150612066	150612169	1.16623052908902	+	.	gene_id "ENSRNOG00000051151"; transcript_id "ENSRNOG00000051151_tx_8"; exon_id "2_150612066_150612169_+"; exonnum "6"; txlen "2024";
2	ensembl	exon	150614582	150614775	0	+	.	gene_id "ENSRNOG00000051151"; gene_version "4"; transcript_id "ENSRNOT00000084238"; transcript_version "3"; exon_number "6"; gene_name "Gmps"; gene_source "ensembl"; gene_biotype "protein_coding"; transcript_name "Gmps-203"; transcript_source "ensembl"; transcript_biotype "protein_coding"; exon_id "ENSRNOE00000513726"; exon_version "1";
2	ensembl	CDS	150614582	150614775	0	+	2	gene_id "ENSRNOG00000051151"; gene_version "4"; transcript_id "ENSRNOT00000084238"; transcript_version "3"; exon_number "6"; gene_name "Gmps"; gene_source "ensembl"; gene_biotype "protein_coding"; transcript_name "Gmps-203"; transcript_source "ensembl"; transcript_biotype "protein_coding"; protein_id "ENSRNOP00000072183"; protein_version "2";
2	ensembl	exon	150614582	150614775	0	+	.	gene_id "ENSRNOG00000051151"; gene_version "4"; transcript_id "ENSRNOT00000167462"; transcript_version "1"; exon_number "6"; gene_name "Gmps"; gene_source "ensembl"; gene_biotype "protein_coding"; transcript_name "Gmps-205"; transcript_source "ensembl"; transcript_biotype "protein_coding"; exon_id "ENSRNOE00000513726"; exon_version "1";
2	ensembl	CDS	150614582	150614775	0	+	2	gene_id "ENSRNOG00000051151"; gene_version "4"; transcript_id "ENSRNOT00000167462"; transcript_version "1"; exon_number "6"; gene_name "Gmps"; gene_source "ensembl"; gene_biotype "protein_coding"; transcript_name "Gmps-205"; transcript_source "ensembl"; transcript_biotype "protein_coding"; protein_id "ENSRNOP00000109550"; protein_version "1";
2	ensembl	exon	150614582	150614775	0	+	.	gene_id "ENSRNOG00000051151"; gene_version "4"; transcript_id "ENSRNOT00000144456"; transcript_version "1"; exon_number "6"; gene_name "Gmps"; gene_source "ensembl"; gene_biotype "protein_coding"; transcript_name "Gmps-204"; transcript_source "ensembl"; transcript_biotype "protein_coding"; exon_id "ENSRNOE00000513726"; exon_version "1";
2	ensembl	CDS	150614582	150614775	0	+	2	gene_id "ENSRNOG00000051151"; gene_version "4"; transcript_id "ENSRNOT00000144456"; transcript_version "1"; exon_number "6"; gene_name "Gmps"; gene_source "ensembl"; gene_biotype "protein_coding"; transcript_name "Gmps-204"; transcript_source "ensembl"; transcript_biotype "protein_coding"; protein_id "ENSRNOP00000101354"; protein_version "1";
2	ensembl	exon	150614582	150614775	0	+	.	gene_id "ENSRNOG00000051151"; gene_version "4"; transcript_id "ENSRNOT00000076292"; transcript_version "4"; exon_number "6"; gene_name "Gmps"; gene_source "ensembl"; gene_biotype "protein_coding"; transcript_name "Gmps-201"; transcript_source "ensembl"; transcript_biotype "protein_coding"; exon_id "ENSRNOE00000513726"; exon_version "1"; tag "Ensembl_canonical";
2	ensembl	CDS	150614582	150614775	0	+	2	gene_id "ENSRNOG00000051151"; gene_version "4"; transcript_id "ENSRNOT00000076292"; transcript_version "4"; exon_number "6"; gene_name "Gmps"; gene_source "ensembl"; gene_biotype "protein_coding"; transcript_name "Gmps-201"; transcript_source "ensembl"; transcript_biotype "protein_coding"; protein_id "ENSRNOP00000068021"; protein_version "3"; tag "Ensembl_canonical";
2	ensembl	exon	150614582	150614775	0	+	.	gene_id "ENSRNOG00000051151"; gene_version "4"; transcript_id "ENSRNOT00000076880"; transcript_version "4"; exon_number "7"; gene_name "Gmps"; gene_source "ensembl"; gene_biotype "protein_coding"; transcript_name "Gmps-202"; transcript_source "ensembl"; transcript_biotype "protein_coding"; exon_id "ENSRNOE00000513726"; exon_version "1";
2	ensembl	CDS	150614582	150614775	0	+	2	gene_id "ENSRNOG00000051151"; gene_version "4"; transcript_id "ENSRNOT00000076880"; transcript_version "4"; exon_number "7"; gene_name "Gmps"; gene_source "ensembl"; gene_biotype "protein_coding"; transcript_name "Gmps-202"; transcript_source "ensembl"; transcript_biotype "protein_coding"; protein_id "ENSRNOP00000068212"; protein_version "3";
2	ENSEMBL114_rn	exon	150614582	150614775	27.8314456749502	+	.	gene_id "ENSRNOG00000051151"; transcript_id "ENSRNOG00000051151_tx_1"; exon_id "2_150614582_150614775_+"; exonnum "6"; txlen "1903";
2	ENSEMBL114_rn	exon	150614582	150614775	0.659644649427353	+	.	gene_id "ENSRNOG00000051151"; transcript_id "ENSRNOG00000051151_tx_10"; exon_id "2_150614582_150614775_+"; exonnum "6"; txlen "1729";
2	ENSEMBL114_rn	exon	150614582	150614775	0.142092367640218	+	.	gene_id "ENSRNOG00000051151"; transcript_id "ENSRNOG00000051151_tx_12"; exon_id "2_150614582_150614775_+"; exonnum "7"; txlen "2364";
2	ENSEMBL114_rn	exon	150614582	150614775	1.50251982427119	+	.	gene_id "ENSRNOG00000051151"; transcript_id "ENSRNOG00000051151_tx_6"; exon_id "2_150614582_150614775_+"; exonnum "6"; txlen "2115";
2	ENSEMBL114_rn	exon	150614582	150614775	1.39039760289961	+	.	gene_id "ENSRNOG00000051151"; transcript_id "ENSRNOG00000051151_tx_7"; exon_id "2_150614582_150614775_+"; exonnum "6"; txlen "2243";
2	ENSEMBL114_rn	exon	150614582	150614775	1.16623052908902	+	.	gene_id "ENSRNOG00000051151"; transcript_id "ENSRNOG00000051151_tx_8"; exon_id "2_150614582_150614775_+"; exonnum "7"; txlen "2024";
2	ensembl	exon	150615060	150615225	0	+	.	gene_id "ENSRNOG00000051151"; gene_version "4"; transcript_id "ENSRNOT00000084238"; transcript_version "3"; exon_number "7"; gene_name "Gmps"; gene_source "ensembl"; gene_biotype "protein_coding"; transcript_name "Gmps-203"; transcript_source "ensembl"; transcript_biotype "protein_coding"; exon_id "ENSRNOE00000516087"; exon_version "1";
2	ensembl	CDS	150615060	150615225	0	+	0	gene_id "ENSRNOG00000051151"; gene_version "4"; transcript_id "ENSRNOT00000084238"; transcript_version "3"; exon_number "7"; gene_name "Gmps"; gene_source "ensembl"; gene_biotype "protein_coding"; transcript_name "Gmps-203"; transcript_source "ensembl"; transcript_biotype "protein_coding"; protein_id "ENSRNOP00000072183"; protein_version "2";
2	ensembl	exon	150615060	150615225	0	+	.	gene_id "ENSRNOG00000051151"; gene_version "4"; transcript_id "ENSRNOT00000167462"; transcript_version "1"; exon_number "7"; gene_name "Gmps"; gene_source "ensembl"; gene_biotype "protein_coding"; transcript_name "Gmps-205"; transcript_source "ensembl"; transcript_biotype "protein_coding"; exon_id "ENSRNOE00000516087"; exon_version "1";
2	ensembl	CDS	150615060	150615225	0	+	0	gene_id "ENSRNOG00000051151"; gene_version "4"; transcript_id "ENSRNOT00000167462"; transcript_version "1"; exon_number "7"; gene_name "Gmps"; gene_source "ensembl"; gene_biotype "protein_coding"; transcript_name "Gmps-205"; transcript_source "ensembl"; transcript_biotype "protein_coding"; protein_id "ENSRNOP00000109550"; protein_version "1";
2	ensembl	exon	150615060	150615225	0	+	.	gene_id "ENSRNOG00000051151"; gene_version "4"; transcript_id "ENSRNOT00000144456"; transcript_version "1"; exon_number "7"; gene_name "Gmps"; gene_source "ensembl"; gene_biotype "protein_coding"; transcript_name "Gmps-204"; transcript_source "ensembl"; transcript_biotype "protein_coding"; exon_id "ENSRNOE00000516087"; exon_version "1";
2	ensembl	CDS	150615060	150615225	0	+	0	gene_id "ENSRNOG00000051151"; gene_version "4"; transcript_id "ENSRNOT00000144456"; transcript_version "1"; exon_number "7"; gene_name "Gmps"; gene_source "ensembl"; gene_biotype "protein_coding"; transcript_name "Gmps-204"; transcript_source "ensembl"; transcript_biotype "protein_coding"; protein_id "ENSRNOP00000101354"; protein_version "1";
2	ensembl	exon	150615060	150615225	0	+	.	gene_id "ENSRNOG00000051151"; gene_version "4"; transcript_id "ENSRNOT00000076292"; transcript_version "4"; exon_number "7"; gene_name "Gmps"; gene_source "ensembl"; gene_biotype "protein_coding"; transcript_name "Gmps-201"; transcript_source "ensembl"; transcript_biotype "protein_coding"; exon_id "ENSRNOE00000516087"; exon_version "1"; tag "Ensembl_canonical";
2	ensembl	CDS	150615060	150615225	0	+	0	gene_id "ENSRNOG00000051151"; gene_version "4"; transcript_id "ENSRNOT00000076292"; transcript_version "4"; exon_number "7"; gene_name "Gmps"; gene_source "ensembl"; gene_biotype "protein_coding"; transcript_name "Gmps-201"; transcript_source "ensembl"; transcript_biotype "protein_coding"; protein_id "ENSRNOP00000068021"; protein_version "3"; tag "Ensembl_canonical";
2	ensembl	exon	150615060	150615225	0	+	.	gene_id "ENSRNOG00000051151"; gene_version "4"; transcript_id "ENSRNOT00000076880"; transcript_version "4"; exon_number "8"; gene_name "Gmps"; gene_source "ensembl"; gene_biotype "protein_coding"; transcript_name "Gmps-202"; transcript_source "ensembl"; transcript_biotype "protein_coding"; exon_id "ENSRNOE00000516087"; exon_version "1";
2	ensembl	CDS	150615060	150615225	0	+	0	gene_id "ENSRNOG00000051151"; gene_version "4"; transcript_id "ENSRNOT00000076880"; transcript_version "4"; exon_number "8"; gene_name "Gmps"; gene_source "ensembl"; gene_biotype "protein_coding"; transcript_name "Gmps-202"; transcript_source "ensembl"; transcript_biotype "protein_coding"; protein_id "ENSRNOP00000068212"; protein_version "3";
2	ENSEMBL114_rn	exon	150615060	150615225	27.8314456749502	+	.	gene_id "ENSRNOG00000051151"; transcript_id "ENSRNOG00000051151_tx_1"; exon_id "2_150615060_150615225_+"; exonnum "7"; txlen "1903";
2	ENSEMBL114_rn	exon	150615060	150615225	0.659644649427353	+	.	gene_id "ENSRNOG00000051151"; transcript_id "ENSRNOG00000051151_tx_10"; exon_id "2_150615060_150615225_+"; exonnum "7"; txlen "1729";
2	ENSEMBL114_rn	exon	150615060	150615225	0.142092367640218	+	.	gene_id "ENSRNOG00000051151"; transcript_id "ENSRNOG00000051151_tx_12"; exon_id "2_150615060_150615225_+"; exonnum "8"; txlen "2364";
2	ENSEMBL114_rn	exon	150615060	150615225	1.50251982427119	+	.	gene_id "ENSRNOG00000051151"; transcript_id "ENSRNOG00000051151_tx_6"; exon_id "2_150615060_150615225_+"; exonnum "7"; txlen "2115";
2	ENSEMBL114_rn	exon	150615060	150615225	1.39039760289961	+	.	gene_id "ENSRNOG00000051151"; transcript_id "ENSRNOG00000051151_tx_7"; exon_id "2_150615060_150615225_+"; exonnum "7"; txlen "2243";
2	ENSEMBL114_rn	exon	150615060	150615225	1.16623052908902	+	.	gene_id "ENSRNOG00000051151"; transcript_id "ENSRNOG00000051151_tx_8"; exon_id "2_150615060_150615225_+"; exonnum "8"; txlen "2024";
2	ensembl	exon	150617674	150617825	0	+	.	gene_id "ENSRNOG00000051151"; gene_version "4"; transcript_id "ENSRNOT00000084238"; transcript_version "3"; exon_number "8"; gene_name "Gmps"; gene_source "ensembl"; gene_biotype "protein_coding"; transcript_name "Gmps-203"; transcript_source "ensembl"; transcript_biotype "protein_coding"; exon_id "ENSRNOE00000514470"; exon_version "1";
2	ensembl	CDS	150617674	150617825	0	+	2	gene_id "ENSRNOG00000051151"; gene_version "4"; transcript_id "ENSRNOT00000084238"; transcript_version "3"; exon_number "8"; gene_name "Gmps"; gene_source "ensembl"; gene_biotype "protein_coding"; transcript_name "Gmps-203"; transcript_source "ensembl"; transcript_biotype "protein_coding"; protein_id "ENSRNOP00000072183"; protein_version "2";
2	ensembl	exon	150617674	150617825	0	+	.	gene_id "ENSRNOG00000051151"; gene_version "4"; transcript_id "ENSRNOT00000167462"; transcript_version "1"; exon_number "8"; gene_name "Gmps"; gene_source "ensembl"; gene_biotype "protein_coding"; transcript_name "Gmps-205"; transcript_source "ensembl"; transcript_biotype "protein_coding"; exon_id "ENSRNOE00000514470"; exon_version "1";
2	ensembl	CDS	150617674	150617825	0	+	2	gene_id "ENSRNOG00000051151"; gene_version "4"; transcript_id "ENSRNOT00000167462"; transcript_version "1"; exon_number "8"; gene_name "Gmps"; gene_source "ensembl"; gene_biotype "protein_coding"; transcript_name "Gmps-205"; transcript_source "ensembl"; transcript_biotype "protein_coding"; protein_id "ENSRNOP00000109550"; protein_version "1";
2	ensembl	exon	150617674	150617825	0	+	.	gene_id "ENSRNOG00000051151"; gene_version "4"; transcript_id "ENSRNOT00000144456"; transcript_version "1"; exon_number "8"; gene_name "Gmps"; gene_source "ensembl"; gene_biotype "protein_coding"; transcript_name "Gmps-204"; transcript_source "ensembl"; transcript_biotype "protein_coding"; exon_id "ENSRNOE00000514470"; exon_version "1";
2	ensembl	CDS	150617674	150617825	0	+	2	gene_id "ENSRNOG00000051151"; gene_version "4"; transcript_id "ENSRNOT00000144456"; transcript_version "1"; exon_number "8"; gene_name "Gmps"; gene_source "ensembl"; gene_biotype "protein_coding"; transcript_name "Gmps-204"; transcript_source "ensembl"; transcript_biotype "protein_coding"; protein_id "ENSRNOP00000101354"; protein_version "1";
2	ensembl	exon	150617674	150617825	0	+	.	gene_id "ENSRNOG00000051151"; gene_version "4"; transcript_id "ENSRNOT00000076292"; transcript_version "4"; exon_number "8"; gene_name "Gmps"; gene_source "ensembl"; gene_biotype "protein_coding"; transcript_name "Gmps-201"; transcript_source "ensembl"; transcript_biotype "protein_coding"; exon_id "ENSRNOE00000514470"; exon_version "1"; tag "Ensembl_canonical";
2	ensembl	CDS	150617674	150617825	0	+	2	gene_id "ENSRNOG00000051151"; gene_version "4"; transcript_id "ENSRNOT00000076292"; transcript_version "4"; exon_number "8"; gene_name "Gmps"; gene_source "ensembl"; gene_biotype "protein_coding"; transcript_name "Gmps-201"; transcript_source "ensembl"; transcript_biotype "protein_coding"; protein_id "ENSRNOP00000068021"; protein_version "3"; tag "Ensembl_canonical";
2	ensembl	exon	150617674	150617825	0	+	.	gene_id "ENSRNOG00000051151"; gene_version "4"; transcript_id "ENSRNOT00000076880"; transcript_version "4"; exon_number "9"; gene_name "Gmps"; gene_source "ensembl"; gene_biotype "protein_coding"; transcript_name "Gmps-202"; transcript_source "ensembl"; transcript_biotype "protein_coding"; exon_id "ENSRNOE00000514470"; exon_version "1";
2	ensembl	CDS	150617674	150617825	0	+	2	gene_id "ENSRNOG00000051151"; gene_version "4"; transcript_id "ENSRNOT00000076880"; transcript_version "4"; exon_number "9"; gene_name "Gmps"; gene_source "ensembl"; gene_biotype "protein_coding"; transcript_name "Gmps-202"; transcript_source "ensembl"; transcript_biotype "protein_coding"; protein_id "ENSRNOP00000068212"; protein_version "3";
2	ENSEMBL114_rn	exon	150617674	150617825	27.8314456749502	+	.	gene_id "ENSRNOG00000051151"; transcript_id "ENSRNOG00000051151_tx_1"; exon_id "2_150617674_150617825_+"; exonnum "8"; txlen "1903";
2	ENSEMBL114_rn	exon	150617674	150617825	0.659644649427353	+	.	gene_id "ENSRNOG00000051151"; transcript_id "ENSRNOG00000051151_tx_10"; exon_id "2_150617674_150617825_+"; exonnum "8"; txlen "1729";
2	ENSEMBL114_rn	exon	150617674	150617825	0.142092367640218	+	.	gene_id "ENSRNOG00000051151"; transcript_id "ENSRNOG00000051151_tx_12"; exon_id "2_150617674_150617825_+"; exonnum "9"; txlen "2364";
2	ENSEMBL114_rn	exon	150617674	150617825	1.50251982427119	+	.	gene_id "ENSRNOG00000051151"; transcript_id "ENSRNOG00000051151_tx_6"; exon_id "2_150617674_150617825_+"; exonnum "8"; txlen "2115";
2	ENSEMBL114_rn	exon	150617674	150617825	1.39039760289961	+	.	gene_id "ENSRNOG00000051151"; transcript_id "ENSRNOG00000051151_tx_7"; exon_id "2_150617674_150617825_+"; exonnum "8"; txlen "2243";
2	ENSEMBL114_rn	exon	150617674	150617825	1.16623052908902	+	.	gene_id "ENSRNOG00000051151"; transcript_id "ENSRNOG00000051151_tx_8"; exon_id "2_150617674_150617825_+"; exonnum "9"; txlen "2024";
2	ensembl	exon	150618316	150618489	0	+	.	gene_id "ENSRNOG00000051151"; gene_version "4"; transcript_id "ENSRNOT00000084238"; transcript_version "3"; exon_number "9"; gene_name "Gmps"; gene_source "ensembl"; gene_biotype "protein_coding"; transcript_name "Gmps-203"; transcript_source "ensembl"; transcript_biotype "protein_coding"; exon_id "ENSRNOE00000513831"; exon_version "1";
2	ensembl	CDS	150618316	150618489	0	+	0	gene_id "ENSRNOG00000051151"; gene_version "4"; transcript_id "ENSRNOT00000084238"; transcript_version "3"; exon_number "9"; gene_name "Gmps"; gene_source "ensembl"; gene_biotype "protein_coding"; transcript_name "Gmps-203"; transcript_source "ensembl"; transcript_biotype "protein_coding"; protein_id "ENSRNOP00000072183"; protein_version "2";
2	ensembl	exon	150618316	150618489	0	+	.	gene_id "ENSRNOG00000051151"; gene_version "4"; transcript_id "ENSRNOT00000144456"; transcript_version "1"; exon_number "9"; gene_name "Gmps"; gene_source "ensembl"; gene_biotype "protein_coding"; transcript_name "Gmps-204"; transcript_source "ensembl"; transcript_biotype "protein_coding"; exon_id "ENSRNOE00000513831"; exon_version "1";
2	ensembl	CDS	150618316	150618489	0	+	0	gene_id "ENSRNOG00000051151"; gene_version "4"; transcript_id "ENSRNOT00000144456"; transcript_version "1"; exon_number "9"; gene_name "Gmps"; gene_source "ensembl"; gene_biotype "protein_coding"; transcript_name "Gmps-204"; transcript_source "ensembl"; transcript_biotype "protein_coding"; protein_id "ENSRNOP00000101354"; protein_version "1";
2	ensembl	exon	150618316	150618489	0	+	.	gene_id "ENSRNOG00000051151"; gene_version "4"; transcript_id "ENSRNOT00000076292"; transcript_version "4"; exon_number "9"; gene_name "Gmps"; gene_source "ensembl"; gene_biotype "protein_coding"; transcript_name "Gmps-201"; transcript_source "ensembl"; transcript_biotype "protein_coding"; exon_id "ENSRNOE00000513831"; exon_version "1"; tag "Ensembl_canonical";
2	ensembl	CDS	150618316	150618489	0	+	0	gene_id "ENSRNOG00000051151"; gene_version "4"; transcript_id "ENSRNOT00000076292"; transcript_version "4"; exon_number "9"; gene_name "Gmps"; gene_source "ensembl"; gene_biotype "protein_coding"; transcript_name "Gmps-201"; transcript_source "ensembl"; transcript_biotype "protein_coding"; protein_id "ENSRNOP00000068021"; protein_version "3"; tag "Ensembl_canonical";
2	ensembl	exon	150618316	150618489	0	+	.	gene_id "ENSRNOG00000051151"; gene_version "4"; transcript_id "ENSRNOT00000076880"; transcript_version "4"; exon_number "10"; gene_name "Gmps"; gene_source "ensembl"; gene_biotype "protein_coding"; transcript_name "Gmps-202"; transcript_source "ensembl"; transcript_biotype "protein_coding"; exon_id "ENSRNOE00000513831"; exon_version "1";
2	ensembl	CDS	150618316	150618489	0	+	0	gene_id "ENSRNOG00000051151"; gene_version "4"; transcript_id "ENSRNOT00000076880"; transcript_version "4"; exon_number "10"; gene_name "Gmps"; gene_source "ensembl"; gene_biotype "protein_coding"; transcript_name "Gmps-202"; transcript_source "ensembl"; transcript_biotype "protein_coding"; protein_id "ENSRNOP00000068212"; protein_version "3";
2	ENSEMBL114_rn	exon	150618316	150618489	27.8314456749502	+	.	gene_id "ENSRNOG00000051151"; transcript_id "ENSRNOG00000051151_tx_1"; exon_id "2_150618316_150618489_+"; exonnum "9"; txlen "1903";
2	ENSEMBL114_rn	exon	150618316	150618489	0.142092367640218	+	.	gene_id "ENSRNOG00000051151"; transcript_id "ENSRNOG00000051151_tx_12"; exon_id "2_150618316_150618489_+"; exonnum "10"; txlen "2364";
2	ENSEMBL114_rn	exon	150618316	150618489	1.50251982427119	+	.	gene_id "ENSRNOG00000051151"; transcript_id "ENSRNOG00000051151_tx_6"; exon_id "2_150618316_150618489_+"; exonnum "9"; txlen "2115";
2	ENSEMBL114_rn	exon	150618316	150618489	1.39039760289961	+	.	gene_id "ENSRNOG00000051151"; transcript_id "ENSRNOG00000051151_tx_7"; exon_id "2_150618316_150618489_+"; exonnum "9"; txlen "2243";
2	ENSEMBL114_rn	exon	150618316	150618489	1.16623052908902	+	.	gene_id "ENSRNOG00000051151"; transcript_id "ENSRNOG00000051151_tx_8"; exon_id "2_150618316_150618489_+"; exonnum "10"; txlen "2024";
2	ensembl	exon	150621528	150621633	0	+	.	gene_id "ENSRNOG00000051151"; gene_version "4"; transcript_id "ENSRNOT00000167462"; transcript_version "1"; exon_number "9"; gene_name "Gmps"; gene_source "ensembl"; gene_biotype "protein_coding"; transcript_name "Gmps-205"; transcript_source "ensembl"; transcript_biotype "protein_coding"; exon_id "ENSRNOE00000513446"; exon_version "1";
2	ensembl	CDS	150621528	150621633	0	+	0	gene_id "ENSRNOG00000051151"; gene_version "4"; transcript_id "ENSRNOT00000167462"; transcript_version "1"; exon_number "9"; gene_name "Gmps"; gene_source "ensembl"; gene_biotype "protein_coding"; transcript_name "Gmps-205"; transcript_source "ensembl"; transcript_biotype "protein_coding"; protein_id "ENSRNOP00000109550"; protein_version "1";
2	ensembl	exon	150621528	150621633	0	+	.	gene_id "ENSRNOG00000051151"; gene_version "4"; transcript_id "ENSRNOT00000144456"; transcript_version "1"; exon_number "10"; gene_name "Gmps"; gene_source "ensembl"; gene_biotype "protein_coding"; transcript_name "Gmps-204"; transcript_source "ensembl"; transcript_biotype "protein_coding"; exon_id "ENSRNOE00000513446"; exon_version "1";
2	ensembl	CDS	150621528	150621633	0	+	0	gene_id "ENSRNOG00000051151"; gene_version "4"; transcript_id "ENSRNOT00000144456"; transcript_version "1"; exon_number "10"; gene_name "Gmps"; gene_source "ensembl"; gene_biotype "protein_coding"; transcript_name "Gmps-204"; transcript_source "ensembl"; transcript_biotype "protein_coding"; protein_id "ENSRNOP00000101354"; protein_version "1";
2	ensembl	exon	150621528	150621633	0	+	.	gene_id "ENSRNOG00000051151"; gene_version "4"; transcript_id "ENSRNOT00000076292"; transcript_version "4"; exon_number "10"; gene_name "Gmps"; gene_source "ensembl"; gene_biotype "protein_coding"; transcript_name "Gmps-201"; transcript_source "ensembl"; transcript_biotype "protein_coding"; exon_id "ENSRNOE00000513446"; exon_version "1"; tag "Ensembl_canonical";
2	ensembl	CDS	150621528	150621633	0	+	0	gene_id "ENSRNOG00000051151"; gene_version "4"; transcript_id "ENSRNOT00000076292"; transcript_version "4"; exon_number "10"; gene_name "Gmps"; gene_source "ensembl"; gene_biotype "protein_coding"; transcript_name "Gmps-201"; transcript_source "ensembl"; transcript_biotype "protein_coding"; protein_id "ENSRNOP00000068021"; protein_version "3"; tag "Ensembl_canonical";
2	ensembl	exon	150621528	150621633	0	+	.	gene_id "ENSRNOG00000051151"; gene_version "4"; transcript_id "ENSRNOT00000076880"; transcript_version "4"; exon_number "11"; gene_name "Gmps"; gene_source "ensembl"; gene_biotype "protein_coding"; transcript_name "Gmps-202"; transcript_source "ensembl"; transcript_biotype "protein_coding"; exon_id "ENSRNOE00000513446"; exon_version "1";
2	ensembl	CDS	150621528	150621633	0	+	0	gene_id "ENSRNOG00000051151"; gene_version "4"; transcript_id "ENSRNOT00000076880"; transcript_version "4"; exon_number "11"; gene_name "Gmps"; gene_source "ensembl"; gene_biotype "protein_coding"; transcript_name "Gmps-202"; transcript_source "ensembl"; transcript_biotype "protein_coding"; protein_id "ENSRNOP00000068212"; protein_version "3";
2	ENSEMBL114_rn	exon	150621528	150621633	27.8314456749502	+	.	gene_id "ENSRNOG00000051151"; transcript_id "ENSRNOG00000051151_tx_1"; exon_id "2_150621528_150621633_+"; exonnum "10"; txlen "1903";
2	ENSEMBL114_rn	exon	150621528	150621633	0.659644649427353	+	.	gene_id "ENSRNOG00000051151"; transcript_id "ENSRNOG00000051151_tx_10"; exon_id "2_150621528_150621633_+"; exonnum "9"; txlen "1729";
2	ENSEMBL114_rn	exon	150621528	150621633	0.142092367640218	+	.	gene_id "ENSRNOG00000051151"; transcript_id "ENSRNOG00000051151_tx_12"; exon_id "2_150621528_150621633_+"; exonnum "11"; txlen "2364";
2	ENSEMBL114_rn	exon	150621528	150621633	1.50251982427119	+	.	gene_id "ENSRNOG00000051151"; transcript_id "ENSRNOG00000051151_tx_6"; exon_id "2_150621528_150621633_+"; exonnum "10"; txlen "2115";
2	ENSEMBL114_rn	exon	150621528	150621633	1.39039760289961	+	.	gene_id "ENSRNOG00000051151"; transcript_id "ENSRNOG00000051151_tx_7"; exon_id "2_150621528_150621633_+"; exonnum "10"; txlen "2243";
2	ENSEMBL114_rn	exon	150621528	150621633	1.16623052908902	+	.	gene_id "ENSRNOG00000051151"; transcript_id "ENSRNOG00000051151_tx_8"; exon_id "2_150621528_150621633_+"; exonnum "11"; txlen "2024";
2	ensembl	exon	150621528	150621702	0	+	.	gene_id "ENSRNOG00000051151"; gene_version "4"; transcript_id "ENSRNOT00000084238"; transcript_version "3"; exon_number "10"; gene_name "Gmps"; gene_source "ensembl"; gene_biotype "protein_coding"; transcript_name "Gmps-203"; transcript_source "ensembl"; transcript_biotype "protein_coding"; exon_id "ENSRNOE00000543762"; exon_version "2";
2	ensembl	CDS	150621528	150621702	0	+	0	gene_id "ENSRNOG00000051151"; gene_version "4"; transcript_id "ENSRNOT00000084238"; transcript_version "3"; exon_number "10"; gene_name "Gmps"; gene_source "ensembl"; gene_biotype "protein_coding"; transcript_name "Gmps-203"; transcript_source "ensembl"; transcript_biotype "protein_coding"; protein_id "ENSRNOP00000072183"; protein_version "2";
2	ensembl	exon	150623302	150623417	0	+	.	gene_id "ENSRNOG00000051151"; gene_version "4"; transcript_id "ENSRNOT00000167462"; transcript_version "1"; exon_number "10"; gene_name "Gmps"; gene_source "ensembl"; gene_biotype "protein_coding"; transcript_name "Gmps-205"; transcript_source "ensembl"; transcript_biotype "protein_coding"; exon_id "ENSRNOE00000622238"; exon_version "1";
2	ensembl	CDS	150623302	150623417	0	+	2	gene_id "ENSRNOG00000051151"; gene_version "4"; transcript_id "ENSRNOT00000167462"; transcript_version "1"; exon_number "10"; gene_name "Gmps"; gene_source "ensembl"; gene_biotype "protein_coding"; transcript_name "Gmps-205"; transcript_source "ensembl"; transcript_biotype "protein_coding"; protein_id "ENSRNOP00000109550"; protein_version "1";
2	ensembl	exon	150623302	150623417	0	+	.	gene_id "ENSRNOG00000051151"; gene_version "4"; transcript_id "ENSRNOT00000144456"; transcript_version "1"; exon_number "11"; gene_name "Gmps"; gene_source "ensembl"; gene_biotype "protein_coding"; transcript_name "Gmps-204"; transcript_source "ensembl"; transcript_biotype "protein_coding"; exon_id "ENSRNOE00000622238"; exon_version "1";
2	ensembl	CDS	150623302	150623417	0	+	2	gene_id "ENSRNOG00000051151"; gene_version "4"; transcript_id "ENSRNOT00000144456"; transcript_version "1"; exon_number "11"; gene_name "Gmps"; gene_source "ensembl"; gene_biotype "protein_coding"; transcript_name "Gmps-204"; transcript_source "ensembl"; transcript_biotype "protein_coding"; protein_id "ENSRNOP00000101354"; protein_version "1";
2	ensembl	exon	150623302	150623417	0	+	.	gene_id "ENSRNOG00000051151"; gene_version "4"; transcript_id "ENSRNOT00000076292"; transcript_version "4"; exon_number "11"; gene_name "Gmps"; gene_source "ensembl"; gene_biotype "protein_coding"; transcript_name "Gmps-201"; transcript_source "ensembl"; transcript_biotype "protein_coding"; exon_id "ENSRNOE00000622238"; exon_version "1"; tag "Ensembl_canonical";
2	ensembl	CDS	150623302	150623417	0	+	2	gene_id "ENSRNOG00000051151"; gene_version "4"; transcript_id "ENSRNOT00000076292"; transcript_version "4"; exon_number "11"; gene_name "Gmps"; gene_source "ensembl"; gene_biotype "protein_coding"; transcript_name "Gmps-201"; transcript_source "ensembl"; transcript_biotype "protein_coding"; protein_id "ENSRNOP00000068021"; protein_version "3"; tag "Ensembl_canonical";
2	ensembl	exon	150623302	150623417	0	+	.	gene_id "ENSRNOG00000051151"; gene_version "4"; transcript_id "ENSRNOT00000076880"; transcript_version "4"; exon_number "12"; gene_name "Gmps"; gene_source "ensembl"; gene_biotype "protein_coding"; transcript_name "Gmps-202"; transcript_source "ensembl"; transcript_biotype "protein_coding"; exon_id "ENSRNOE00000622238"; exon_version "1";
2	ensembl	CDS	150623302	150623417	0	+	2	gene_id "ENSRNOG00000051151"; gene_version "4"; transcript_id "ENSRNOT00000076880"; transcript_version "4"; exon_number "12"; gene_name "Gmps"; gene_source "ensembl"; gene_biotype "protein_coding"; transcript_name "Gmps-202"; transcript_source "ensembl"; transcript_biotype "protein_coding"; protein_id "ENSRNOP00000068212"; protein_version "3";
2	ENSEMBL114_rn	exon	150623302	150623417	27.8314456749502	+	.	gene_id "ENSRNOG00000051151"; transcript_id "ENSRNOG00000051151_tx_1"; exon_id "2_150623302_150623417_+"; exonnum "11"; txlen "1903";
2	ENSEMBL114_rn	exon	150623302	150623417	0.659644649427353	+	.	gene_id "ENSRNOG00000051151"; transcript_id "ENSRNOG00000051151_tx_10"; exon_id "2_150623302_150623417_+"; exonnum "10"; txlen "1729";
2	ENSEMBL114_rn	exon	150623302	150623417	0.142092367640218	+	.	gene_id "ENSRNOG00000051151"; transcript_id "ENSRNOG00000051151_tx_12"; exon_id "2_150623302_150623417_+"; exonnum "12"; txlen "2364";
2	ENSEMBL114_rn	exon	150623302	150623417	1.50251982427119	+	.	gene_id "ENSRNOG00000051151"; transcript_id "ENSRNOG00000051151_tx_6"; exon_id "2_150623302_150623417_+"; exonnum "11"; txlen "2115";
2	ENSEMBL114_rn	exon	150623302	150623417	1.39039760289961	+	.	gene_id "ENSRNOG00000051151"; transcript_id "ENSRNOG00000051151_tx_7"; exon_id "2_150623302_150623417_+"; exonnum "11"; txlen "2243";
2	ENSEMBL114_rn	exon	150623302	150623417	1.16623052908902	+	.	gene_id "ENSRNOG00000051151"; transcript_id "ENSRNOG00000051151_tx_8"; exon_id "2_150623302_150623417_+"; exonnum "12"; txlen "2024";
2	ensembl	exon	150623356	150623417	0	+	.	gene_id "ENSRNOG00000051151"; gene_version "4"; transcript_id "ENSRNOT00000084238"; transcript_version "3"; exon_number "11"; gene_name "Gmps"; gene_source "ensembl"; gene_biotype "protein_coding"; transcript_name "Gmps-203"; transcript_source "ensembl"; transcript_biotype "protein_coding"; exon_id "ENSRNOE00000540022"; exon_version "2";
2	ensembl	CDS	150623356	150623417	0	+	2	gene_id "ENSRNOG00000051151"; gene_version "4"; transcript_id "ENSRNOT00000084238"; transcript_version "3"; exon_number "11"; gene_name "Gmps"; gene_source "ensembl"; gene_biotype "protein_coding"; transcript_name "Gmps-203"; transcript_source "ensembl"; transcript_biotype "protein_coding"; protein_id "ENSRNOP00000072183"; protein_version "2";
2	ensembl	exon	150625427	150625552	0	+	.	gene_id "ENSRNOG00000051151"; gene_version "4"; transcript_id "ENSRNOT00000084238"; transcript_version "3"; exon_number "12"; gene_name "Gmps"; gene_source "ensembl"; gene_biotype "protein_coding"; transcript_name "Gmps-203"; transcript_source "ensembl"; transcript_biotype "protein_coding"; exon_id "ENSRNOE00000515949"; exon_version "1";
2	ensembl	CDS	150625427	150625552	0	+	0	gene_id "ENSRNOG00000051151"; gene_version "4"; transcript_id "ENSRNOT00000084238"; transcript_version "3"; exon_number "12"; gene_name "Gmps"; gene_source "ensembl"; gene_biotype "protein_coding"; transcript_name "Gmps-203"; transcript_source "ensembl"; transcript_biotype "protein_coding"; protein_id "ENSRNOP00000072183"; protein_version "2";
2	ensembl	exon	150625427	150625552	0	+	.	gene_id "ENSRNOG00000051151"; gene_version "4"; transcript_id "ENSRNOT00000167462"; transcript_version "1"; exon_number "11"; gene_name "Gmps"; gene_source "ensembl"; gene_biotype "protein_coding"; transcript_name "Gmps-205"; transcript_source "ensembl"; transcript_biotype "protein_coding"; exon_id "ENSRNOE00000515949"; exon_version "1";
2	ensembl	CDS	150625427	150625552	0	+	0	gene_id "ENSRNOG00000051151"; gene_version "4"; transcript_id "ENSRNOT00000167462"; transcript_version "1"; exon_number "11"; gene_name "Gmps"; gene_source "ensembl"; gene_biotype "protein_coding"; transcript_name "Gmps-205"; transcript_source "ensembl"; transcript_biotype "protein_coding"; protein_id "ENSRNOP00000109550"; protein_version "1";
2	ensembl	exon	150625427	150625552	0	+	.	gene_id "ENSRNOG00000051151"; gene_version "4"; transcript_id "ENSRNOT00000144456"; transcript_version "1"; exon_number "12"; gene_name "Gmps"; gene_source "ensembl"; gene_biotype "protein_coding"; transcript_name "Gmps-204"; transcript_source "ensembl"; transcript_biotype "protein_coding"; exon_id "ENSRNOE00000515949"; exon_version "1";
2	ensembl	CDS	150625427	150625552	0	+	0	gene_id "ENSRNOG00000051151"; gene_version "4"; transcript_id "ENSRNOT00000144456"; transcript_version "1"; exon_number "12"; gene_name "Gmps"; gene_source "ensembl"; gene_biotype "protein_coding"; transcript_name "Gmps-204"; transcript_source "ensembl"; transcript_biotype "protein_coding"; protein_id "ENSRNOP00000101354"; protein_version "1";
2	ensembl	exon	150625427	150625552	0	+	.	gene_id "ENSRNOG00000051151"; gene_version "4"; transcript_id "ENSRNOT00000076292"; transcript_version "4"; exon_number "12"; gene_name "Gmps"; gene_source "ensembl"; gene_biotype "protein_coding"; transcript_name "Gmps-201"; transcript_source "ensembl"; transcript_biotype "protein_coding"; exon_id "ENSRNOE00000515949"; exon_version "1"; tag "Ensembl_canonical";
2	ensembl	CDS	150625427	150625552	0	+	0	gene_id "ENSRNOG00000051151"; gene_version "4"; transcript_id "ENSRNOT00000076292"; transcript_version "4"; exon_number "12"; gene_name "Gmps"; gene_source "ensembl"; gene_biotype "protein_coding"; transcript_name "Gmps-201"; transcript_source "ensembl"; transcript_biotype "protein_coding"; protein_id "ENSRNOP00000068021"; protein_version "3"; tag "Ensembl_canonical";
2	ensembl	exon	150625427	150625552	0	+	.	gene_id "ENSRNOG00000051151"; gene_version "4"; transcript_id "ENSRNOT00000076880"; transcript_version "4"; exon_number "13"; gene_name "Gmps"; gene_source "ensembl"; gene_biotype "protein_coding"; transcript_name "Gmps-202"; transcript_source "ensembl"; transcript_biotype "protein_coding"; exon_id "ENSRNOE00000515949"; exon_version "1";
2	ensembl	CDS	150625427	150625552	0	+	0	gene_id "ENSRNOG00000051151"; gene_version "4"; transcript_id "ENSRNOT00000076880"; transcript_version "4"; exon_number "13"; gene_name "Gmps"; gene_source "ensembl"; gene_biotype "protein_coding"; transcript_name "Gmps-202"; transcript_source "ensembl"; transcript_biotype "protein_coding"; protein_id "ENSRNOP00000068212"; protein_version "3";
2	ENSEMBL114_rn	exon	150625427	150625552	27.8314456749502	+	.	gene_id "ENSRNOG00000051151"; transcript_id "ENSRNOG00000051151_tx_1"; exon_id "2_150625427_150625552_+"; exonnum "12"; txlen "1903";
2	ENSEMBL114_rn	exon	150625427	150625552	0.659644649427353	+	.	gene_id "ENSRNOG00000051151"; transcript_id "ENSRNOG00000051151_tx_10"; exon_id "2_150625427_150625552_+"; exonnum "11"; txlen "1729";
2	ENSEMBL114_rn	exon	150625427	150625552	0.142092367640218	+	.	gene_id "ENSRNOG00000051151"; transcript_id "ENSRNOG00000051151_tx_12"; exon_id "2_150625427_150625552_+"; exonnum "13"; txlen "2364";
2	ENSEMBL114_rn	exon	150625427	150625552	1.50251982427119	+	.	gene_id "ENSRNOG00000051151"; transcript_id "ENSRNOG00000051151_tx_6"; exon_id "2_150625427_150625552_+"; exonnum "12"; txlen "2115";
2	ENSEMBL114_rn	exon	150625427	150625552	1.39039760289961	+	.	gene_id "ENSRNOG00000051151"; transcript_id "ENSRNOG00000051151_tx_7"; exon_id "2_150625427_150625552_+"; exonnum "12"; txlen "2243";
2	ENSEMBL114_rn	exon	150625427	150625552	1.16623052908902	+	.	gene_id "ENSRNOG00000051151"; transcript_id "ENSRNOG00000051151_tx_8"; exon_id "2_150625427_150625552_+"; exonnum "13"; txlen "2024";
2	sraer114_ss	exon	150628575	150628782	27.8314456749502	+	.	gene_id "ENSRNOG00000051151"; transcript_id "ENSRNOG00000051151_tx_1"; exon_id "2_150628575_150628782_+"; exonnum "13"; txlen "1903";
2	sraer114_ss	exon	150628575	150628782	0.659644649427353	+	.	gene_id "ENSRNOG00000051151"; transcript_id "ENSRNOG00000051151_tx_10"; exon_id "2_150628575_150628782_+"; exonnum "12"; txlen "1729";
2	sraer114_ss	exon	150628575	150628782	1.16623052908902	+	.	gene_id "ENSRNOG00000051151"; transcript_id "ENSRNOG00000051151_tx_8"; exon_id "2_150628575_150628782_+"; exonnum "14"; txlen "2024";
2	ensembl	exon	150630630	150630745	0	+	.	gene_id "ENSRNOG00000051151"; gene_version "4"; transcript_id "ENSRNOT00000084238"; transcript_version "3"; exon_number "13"; gene_name "Gmps"; gene_source "ensembl"; gene_biotype "protein_coding"; transcript_name "Gmps-203"; transcript_source "ensembl"; transcript_biotype "protein_coding"; exon_id "ENSRNOE00000513504"; exon_version "1";
2	ensembl	CDS	150630630	150630745	0	+	0	gene_id "ENSRNOG00000051151"; gene_version "4"; transcript_id "ENSRNOT00000084238"; transcript_version "3"; exon_number "13"; gene_name "Gmps"; gene_source "ensembl"; gene_biotype "protein_coding"; transcript_name "Gmps-203"; transcript_source "ensembl"; transcript_biotype "protein_coding"; protein_id "ENSRNOP00000072183"; protein_version "2";
2	ensembl	exon	150630630	150630745	0	+	.	gene_id "ENSRNOG00000051151"; gene_version "4"; transcript_id "ENSRNOT00000167462"; transcript_version "1"; exon_number "12"; gene_name "Gmps"; gene_source "ensembl"; gene_biotype "protein_coding"; transcript_name "Gmps-205"; transcript_source "ensembl"; transcript_biotype "protein_coding"; exon_id "ENSRNOE00000513504"; exon_version "1";
2	ensembl	CDS	150630630	150630745	0	+	0	gene_id "ENSRNOG00000051151"; gene_version "4"; transcript_id "ENSRNOT00000167462"; transcript_version "1"; exon_number "12"; gene_name "Gmps"; gene_source "ensembl"; gene_biotype "protein_coding"; transcript_name "Gmps-205"; transcript_source "ensembl"; transcript_biotype "protein_coding"; protein_id "ENSRNOP00000109550"; protein_version "1";
2	ensembl	exon	150630630	150630745	0	+	.	gene_id "ENSRNOG00000051151"; gene_version "4"; transcript_id "ENSRNOT00000144456"; transcript_version "1"; exon_number "13"; gene_name "Gmps"; gene_source "ensembl"; gene_biotype "protein_coding"; transcript_name "Gmps-204"; transcript_source "ensembl"; transcript_biotype "protein_coding"; exon_id "ENSRNOE00000513504"; exon_version "1";
2	ensembl	CDS	150630630	150630745	0	+	0	gene_id "ENSRNOG00000051151"; gene_version "4"; transcript_id "ENSRNOT00000144456"; transcript_version "1"; exon_number "13"; gene_name "Gmps"; gene_source "ensembl"; gene_biotype "protein_coding"; transcript_name "Gmps-204"; transcript_source "ensembl"; transcript_biotype "protein_coding"; protein_id "ENSRNOP00000101354"; protein_version "1";
2	ensembl	exon	150630630	150630745	0	+	.	gene_id "ENSRNOG00000051151"; gene_version "4"; transcript_id "ENSRNOT00000076292"; transcript_version "4"; exon_number "13"; gene_name "Gmps"; gene_source "ensembl"; gene_biotype "protein_coding"; transcript_name "Gmps-201"; transcript_source "ensembl"; transcript_biotype "protein_coding"; exon_id "ENSRNOE00000513504"; exon_version "1"; tag "Ensembl_canonical";
2	ensembl	CDS	150630630	150630745	0	+	0	gene_id "ENSRNOG00000051151"; gene_version "4"; transcript_id "ENSRNOT00000076292"; transcript_version "4"; exon_number "13"; gene_name "Gmps"; gene_source "ensembl"; gene_biotype "protein_coding"; transcript_name "Gmps-201"; transcript_source "ensembl"; transcript_biotype "protein_coding"; protein_id "ENSRNOP00000068021"; protein_version "3"; tag "Ensembl_canonical";
2	ensembl	exon	150630630	150630745	0	+	.	gene_id "ENSRNOG00000051151"; gene_version "4"; transcript_id "ENSRNOT00000076880"; transcript_version "4"; exon_number "14"; gene_name "Gmps"; gene_source "ensembl"; gene_biotype "protein_coding"; transcript_name "Gmps-202"; transcript_source "ensembl"; transcript_biotype "protein_coding"; exon_id "ENSRNOE00000513504"; exon_version "1";
2	ensembl	CDS	150630630	150630745	0	+	0	gene_id "ENSRNOG00000051151"; gene_version "4"; transcript_id "ENSRNOT00000076880"; transcript_version "4"; exon_number "14"; gene_name "Gmps"; gene_source "ensembl"; gene_biotype "protein_coding"; transcript_name "Gmps-202"; transcript_source "ensembl"; transcript_biotype "protein_coding"; protein_id "ENSRNOP00000068212"; protein_version "3";
2	ENSEMBL114_rn	exon	150630630	150630745	0.142092367640218	+	.	gene_id "ENSRNOG00000051151"; transcript_id "ENSRNOG00000051151_tx_12"; exon_id "2_150630630_150630745_+"; exonnum "14"; txlen "2364";
2	ENSEMBL114_rn	exon	150630630	150630745	1.50251982427119	+	.	gene_id "ENSRNOG00000051151"; transcript_id "ENSRNOG00000051151_tx_6"; exon_id "2_150630630_150630745_+"; exonnum "13"; txlen "2115";
2	ENSEMBL114_rn	exon	150630630	150630745	1.39039760289961	+	.	gene_id "ENSRNOG00000051151"; transcript_id "ENSRNOG00000051151_tx_7"; exon_id "2_150630630_150630745_+"; exonnum "13"; txlen "2243";
2	ensembl	exon	150632994	150633124	0	+	.	gene_id "ENSRNOG00000051151"; gene_version "4"; transcript_id "ENSRNOT00000084238"; transcript_version "3"; exon_number "14"; gene_name "Gmps"; gene_source "ensembl"; gene_biotype "protein_coding"; transcript_name "Gmps-203"; transcript_source "ensembl"; transcript_biotype "protein_coding"; exon_id "ENSRNOE00000514936"; exon_version "1";
2	ensembl	CDS	150632994	150633124	0	+	1	gene_id "ENSRNOG00000051151"; gene_version "4"; transcript_id "ENSRNOT00000084238"; transcript_version "3"; exon_number "14"; gene_name "Gmps"; gene_source "ensembl"; gene_biotype "protein_coding"; transcript_name "Gmps-203"; transcript_source "ensembl"; transcript_biotype "protein_coding"; protein_id "ENSRNOP00000072183"; protein_version "2";
2	ensembl	exon	150632994	150633124	0	+	.	gene_id "ENSRNOG00000051151"; gene_version "4"; transcript_id "ENSRNOT00000167462"; transcript_version "1"; exon_number "13"; gene_name "Gmps"; gene_source "ensembl"; gene_biotype "protein_coding"; transcript_name "Gmps-205"; transcript_source "ensembl"; transcript_biotype "protein_coding"; exon_id "ENSRNOE00000514936"; exon_version "1";
2	ensembl	CDS	150632994	150633124	0	+	1	gene_id "ENSRNOG00000051151"; gene_version "4"; transcript_id "ENSRNOT00000167462"; transcript_version "1"; exon_number "13"; gene_name "Gmps"; gene_source "ensembl"; gene_biotype "protein_coding"; transcript_name "Gmps-205"; transcript_source "ensembl"; transcript_biotype "protein_coding"; protein_id "ENSRNOP00000109550"; protein_version "1";
2	ensembl	exon	150632994	150633124	0	+	.	gene_id "ENSRNOG00000051151"; gene_version "4"; transcript_id "ENSRNOT00000144456"; transcript_version "1"; exon_number "14"; gene_name "Gmps"; gene_source "ensembl"; gene_biotype "protein_coding"; transcript_name "Gmps-204"; transcript_source "ensembl"; transcript_biotype "protein_coding"; exon_id "ENSRNOE00000514936"; exon_version "1";
2	ensembl	CDS	150632994	150633124	0	+	1	gene_id "ENSRNOG00000051151"; gene_version "4"; transcript_id "ENSRNOT00000144456"; transcript_version "1"; exon_number "14"; gene_name "Gmps"; gene_source "ensembl"; gene_biotype "protein_coding"; transcript_name "Gmps-204"; transcript_source "ensembl"; transcript_biotype "protein_coding"; protein_id "ENSRNOP00000101354"; protein_version "1";
2	ensembl	exon	150632994	150633124	0	+	.	gene_id "ENSRNOG00000051151"; gene_version "4"; transcript_id "ENSRNOT00000076292"; transcript_version "4"; exon_number "14"; gene_name "Gmps"; gene_source "ensembl"; gene_biotype "protein_coding"; transcript_name "Gmps-201"; transcript_source "ensembl"; transcript_biotype "protein_coding"; exon_id "ENSRNOE00000514936"; exon_version "1"; tag "Ensembl_canonical";
2	ensembl	CDS	150632994	150633124	0	+	1	gene_id "ENSRNOG00000051151"; gene_version "4"; transcript_id "ENSRNOT00000076292"; transcript_version "4"; exon_number "14"; gene_name "Gmps"; gene_source "ensembl"; gene_biotype "protein_coding"; transcript_name "Gmps-201"; transcript_source "ensembl"; transcript_biotype "protein_coding"; protein_id "ENSRNOP00000068021"; protein_version "3"; tag "Ensembl_canonical";
2	ensembl	exon	150632994	150633124	0	+	.	gene_id "ENSRNOG00000051151"; gene_version "4"; transcript_id "ENSRNOT00000076880"; transcript_version "4"; exon_number "15"; gene_name "Gmps"; gene_source "ensembl"; gene_biotype "protein_coding"; transcript_name "Gmps-202"; transcript_source "ensembl"; transcript_biotype "protein_coding"; exon_id "ENSRNOE00000514936"; exon_version "1";
2	ensembl	CDS	150632994	150633124	0	+	1	gene_id "ENSRNOG00000051151"; gene_version "4"; transcript_id "ENSRNOT00000076880"; transcript_version "4"; exon_number "15"; gene_name "Gmps"; gene_source "ensembl"; gene_biotype "protein_coding"; transcript_name "Gmps-202"; transcript_source "ensembl"; transcript_biotype "protein_coding"; protein_id "ENSRNOP00000068212"; protein_version "3";
2	ENSEMBL114_rn	exon	150632994	150633124	0.142092367640218	+	.	gene_id "ENSRNOG00000051151"; transcript_id "ENSRNOG00000051151_tx_12"; exon_id "2_150632994_150633124_+"; exonnum "15"; txlen "2364";
2	ENSEMBL114_rn	exon	150632994	150633124	1.50251982427119	+	.	gene_id "ENSRNOG00000051151"; transcript_id "ENSRNOG00000051151_tx_6"; exon_id "2_150632994_150633124_+"; exonnum "14"; txlen "2115";
2	ENSEMBL114_rn	exon	150632994	150633124	1.39039760289961	+	.	gene_id "ENSRNOG00000051151"; transcript_id "ENSRNOG00000051151_tx_7"; exon_id "2_150632994_150633124_+"; exonnum "14"; txlen "2243";
2	sraer114_ss	exon	150633292	150633464	1.50251982427119	+	.	gene_id "ENSRNOG00000051151"; transcript_id "ENSRNOG00000051151_tx_6"; exon_id "2_150633292_150633464_+"; exonnum "15"; txlen "2115";
2	ensembl	exon	150634203	150634375	0	+	.	gene_id "ENSRNOG00000051151"; gene_version "4"; transcript_id "ENSRNOT00000084238"; transcript_version "3"; exon_number "15"; gene_name "Gmps"; gene_source "ensembl"; gene_biotype "protein_coding"; transcript_name "Gmps-203"; transcript_source "ensembl"; transcript_biotype "protein_coding"; exon_id "ENSRNOE00000513252"; exon_version "1";
2	ensembl	CDS	150634203	150634375	0	+	2	gene_id "ENSRNOG00000051151"; gene_version "4"; transcript_id "ENSRNOT00000084238"; transcript_version "3"; exon_number "15"; gene_name "Gmps"; gene_source "ensembl"; gene_biotype "protein_coding"; transcript_name "Gmps-203"; transcript_source "ensembl"; transcript_biotype "protein_coding"; protein_id "ENSRNOP00000072183"; protein_version "2";
2	ensembl	exon	150634203	150634375	0	+	.	gene_id "ENSRNOG00000051151"; gene_version "4"; transcript_id "ENSRNOT00000167462"; transcript_version "1"; exon_number "14"; gene_name "Gmps"; gene_source "ensembl"; gene_biotype "protein_coding"; transcript_name "Gmps-205"; transcript_source "ensembl"; transcript_biotype "protein_coding"; exon_id "ENSRNOE00000513252"; exon_version "1";
2	ensembl	CDS	150634203	150634375	0	+	2	gene_id "ENSRNOG00000051151"; gene_version "4"; transcript_id "ENSRNOT00000167462"; transcript_version "1"; exon_number "14"; gene_name "Gmps"; gene_source "ensembl"; gene_biotype "protein_coding"; transcript_name "Gmps-205"; transcript_source "ensembl"; transcript_biotype "protein_coding"; protein_id "ENSRNOP00000109550"; protein_version "1";
2	ensembl	exon	150634203	150634375	0	+	.	gene_id "ENSRNOG00000051151"; gene_version "4"; transcript_id "ENSRNOT00000144456"; transcript_version "1"; exon_number "15"; gene_name "Gmps"; gene_source "ensembl"; gene_biotype "protein_coding"; transcript_name "Gmps-204"; transcript_source "ensembl"; transcript_biotype "protein_coding"; exon_id "ENSRNOE00000513252"; exon_version "1";
2	ensembl	CDS	150634203	150634375	0	+	2	gene_id "ENSRNOG00000051151"; gene_version "4"; transcript_id "ENSRNOT00000144456"; transcript_version "1"; exon_number "15"; gene_name "Gmps"; gene_source "ensembl"; gene_biotype "protein_coding"; transcript_name "Gmps-204"; transcript_source "ensembl"; transcript_biotype "protein_coding"; protein_id "ENSRNOP00000101354"; protein_version "1";
2	ensembl	exon	150634203	150634375	0	+	.	gene_id "ENSRNOG00000051151"; gene_version "4"; transcript_id "ENSRNOT00000076292"; transcript_version "4"; exon_number "15"; gene_name "Gmps"; gene_source "ensembl"; gene_biotype "protein_coding"; transcript_name "Gmps-201"; transcript_source "ensembl"; transcript_biotype "protein_coding"; exon_id "ENSRNOE00000513252"; exon_version "1"; tag "Ensembl_canonical";
2	ensembl	CDS	150634203	150634375	0	+	2	gene_id "ENSRNOG00000051151"; gene_version "4"; transcript_id "ENSRNOT00000076292"; transcript_version "4"; exon_number "15"; gene_name "Gmps"; gene_source "ensembl"; gene_biotype "protein_coding"; transcript_name "Gmps-201"; transcript_source "ensembl"; transcript_biotype "protein_coding"; protein_id "ENSRNOP00000068021"; protein_version "3"; tag "Ensembl_canonical";
2	ensembl	exon	150634203	150634375	0	+	.	gene_id "ENSRNOG00000051151"; gene_version "4"; transcript_id "ENSRNOT00000076880"; transcript_version "4"; exon_number "16"; gene_name "Gmps"; gene_source "ensembl"; gene_biotype "protein_coding"; transcript_name "Gmps-202"; transcript_source "ensembl"; transcript_biotype "protein_coding"; exon_id "ENSRNOE00000513252"; exon_version "1";
2	ensembl	CDS	150634203	150634375	0	+	2	gene_id "ENSRNOG00000051151"; gene_version "4"; transcript_id "ENSRNOT00000076880"; transcript_version "4"; exon_number "16"; gene_name "Gmps"; gene_source "ensembl"; gene_biotype "protein_coding"; transcript_name "Gmps-202"; transcript_source "ensembl"; transcript_biotype "protein_coding"; protein_id "ENSRNOP00000068212"; protein_version "3";
2	ENSEMBL114_rn	exon	150634203	150634375	0.142092367640218	+	.	gene_id "ENSRNOG00000051151"; transcript_id "ENSRNOG00000051151_tx_12"; exon_id "2_150634203_150634375_+"; exonnum "16"; txlen "2364";
2	ENSEMBL114_rn	exon	150634203	150634375	1.39039760289961	+	.	gene_id "ENSRNOG00000051151"; transcript_id "ENSRNOG00000051151_tx_7"; exon_id "2_150634203_150634375_+"; exonnum "15"; txlen "2243";
2	ensembl	exon	150635411	150635466	0	+	.	gene_id "ENSRNOG00000051151"; gene_version "4"; transcript_id "ENSRNOT00000144456"; transcript_version "1"; exon_number "16"; gene_name "Gmps"; gene_source "ensembl"; gene_biotype "protein_coding"; transcript_name "Gmps-204"; transcript_source "ensembl"; transcript_biotype "protein_coding"; exon_id "ENSRNOE00000672475"; exon_version "1";
2	ensembl	CDS	150635411	150635466	0	+	0	gene_id "ENSRNOG00000051151"; gene_version "4"; transcript_id "ENSRNOT00000144456"; transcript_version "1"; exon_number "16"; gene_name "Gmps"; gene_source "ensembl"; gene_biotype "protein_coding"; transcript_name "Gmps-204"; transcript_source "ensembl"; transcript_biotype "protein_coding"; protein_id "ENSRNOP00000101354"; protein_version "1";
2	ensembl	exon	150635411	150635466	0	+	.	gene_id "ENSRNOG00000051151"; gene_version "4"; transcript_id "ENSRNOT00000076292"; transcript_version "4"; exon_number "16"; gene_name "Gmps"; gene_source "ensembl"; gene_biotype "protein_coding"; transcript_name "Gmps-201"; transcript_source "ensembl"; transcript_biotype "protein_coding"; exon_id "ENSRNOE00000672475"; exon_version "1"; tag "Ensembl_canonical";
2	ensembl	CDS	150635411	150635466	0	+	0	gene_id "ENSRNOG00000051151"; gene_version "4"; transcript_id "ENSRNOT00000076292"; transcript_version "4"; exon_number "16"; gene_name "Gmps"; gene_source "ensembl"; gene_biotype "protein_coding"; transcript_name "Gmps-201"; transcript_source "ensembl"; transcript_biotype "protein_coding"; protein_id "ENSRNOP00000068021"; protein_version "3"; tag "Ensembl_canonical";
2	ensembl	exon	150635411	150635466	0	+	.	gene_id "ENSRNOG00000051151"; gene_version "4"; transcript_id "ENSRNOT00000076880"; transcript_version "4"; exon_number "17"; gene_name "Gmps"; gene_source "ensembl"; gene_biotype "protein_coding"; transcript_name "Gmps-202"; transcript_source "ensembl"; transcript_biotype "protein_coding"; exon_id "ENSRNOE00000672475"; exon_version "1";
2	ensembl	CDS	150635411	150635466	0	+	0	gene_id "ENSRNOG00000051151"; gene_version "4"; transcript_id "ENSRNOT00000076880"; transcript_version "4"; exon_number "17"; gene_name "Gmps"; gene_source "ensembl"; gene_biotype "protein_coding"; transcript_name "Gmps-202"; transcript_source "ensembl"; transcript_biotype "protein_coding"; protein_id "ENSRNOP00000068212"; protein_version "3";
2	ENSEMBL114_rn	exon	150635411	150635466	0.142092367640218	+	.	gene_id "ENSRNOG00000051151"; transcript_id "ENSRNOG00000051151_tx_12"; exon_id "2_150635411_150635466_+"; exonnum "17"; txlen "2364";
2	ENSEMBL114_rn	exon	150635411	150635466	1.39039760289961	+	.	gene_id "ENSRNOG00000051151"; transcript_id "ENSRNOG00000051151_tx_7"; exon_id "2_150635411_150635466_+"; exonnum "16"; txlen "2243";
2	ensembl	CDS	150635411	150635509	0	+	0	gene_id "ENSRNOG00000051151"; gene_version "4"; transcript_id "ENSRNOT00000084238"; transcript_version "3"; exon_number "16"; gene_name "Gmps"; gene_source "ensembl"; gene_biotype "protein_coding"; transcript_name "Gmps-203"; transcript_source "ensembl"; transcript_biotype "protein_coding"; protein_id "ENSRNOP00000072183"; protein_version "2";
2	ensembl	CDS	150635411	150635509	0	+	0	gene_id "ENSRNOG00000051151"; gene_version "4"; transcript_id "ENSRNOT00000167462"; transcript_version "1"; exon_number "15"; gene_name "Gmps"; gene_source "ensembl"; gene_biotype "protein_coding"; transcript_name "Gmps-205"; transcript_source "ensembl"; transcript_biotype "protein_coding"; protein_id "ENSRNOP00000109550"; protein_version "1";
2	ensembl	exon	150635411	150635525	0	+	.	gene_id "ENSRNOG00000051151"; gene_version "4"; transcript_id "ENSRNOT00000167462"; transcript_version "1"; exon_number "15"; gene_name "Gmps"; gene_source "ensembl"; gene_biotype "protein_coding"; transcript_name "Gmps-205"; transcript_source "ensembl"; transcript_biotype "protein_coding"; exon_id "ENSRNOE00000527824"; exon_version "3";
2	ensembl	exon	150635411	150635526	0	+	.	gene_id "ENSRNOG00000051151"; gene_version "4"; transcript_id "ENSRNOT00000084238"; transcript_version "3"; exon_number "16"; gene_name "Gmps"; gene_source "ensembl"; gene_biotype "protein_coding"; transcript_name "Gmps-203"; transcript_source "ensembl"; transcript_biotype "protein_coding"; exon_id "ENSRNOE00000514752"; exon_version "2";
2	ensembl	stop_codon	150635510	150635512	0	+	0	gene_id "ENSRNOG00000051151"; gene_version "4"; transcript_id "ENSRNOT00000084238"; transcript_version "3"; exon_number "16"; gene_name "Gmps"; gene_source "ensembl"; gene_biotype "protein_coding"; transcript_name "Gmps-203"; transcript_source "ensembl"; transcript_biotype "protein_coding";
2	ensembl	stop_codon	150635510	150635512	0	+	0	gene_id "ENSRNOG00000051151"; gene_version "4"; transcript_id "ENSRNOT00000167462"; transcript_version "1"; exon_number "15"; gene_name "Gmps"; gene_source "ensembl"; gene_biotype "protein_coding"; transcript_name "Gmps-205"; transcript_source "ensembl"; transcript_biotype "protein_coding";
2	ensembl	three_prime_utr	150635513	150635525	0	+	.	gene_id "ENSRNOG00000051151"; gene_version "4"; transcript_id "ENSRNOT00000167462"; transcript_version "1"; gene_name "Gmps"; gene_source "ensembl"; gene_biotype "protein_coding"; transcript_name "Gmps-205"; transcript_source "ensembl"; transcript_biotype "protein_coding";
2	ensembl	three_prime_utr	150635513	150635526	0	+	.	gene_id "ENSRNOG00000051151"; gene_version "4"; transcript_id "ENSRNOT00000084238"; transcript_version "3"; gene_name "Gmps"; gene_source "ensembl"; gene_biotype "protein_coding"; transcript_name "Gmps-203"; transcript_source "ensembl"; transcript_biotype "protein_coding";
2	ensembl	CDS	150635622	150635892	0	+	1	gene_id "ENSRNOG00000051151"; gene_version "4"; transcript_id "ENSRNOT00000144456"; transcript_version "1"; exon_number "17"; gene_name "Gmps"; gene_source "ensembl"; gene_biotype "protein_coding"; transcript_name "Gmps-204"; transcript_source "ensembl"; transcript_biotype "protein_coding"; protein_id "ENSRNOP00000101354"; protein_version "1";
2	ensembl	exon	150635622	150636896	0	+	.	gene_id "ENSRNOG00000051151"; gene_version "4"; transcript_id "ENSRNOT00000144456"; transcript_version "1"; exon_number "17"; gene_name "Gmps"; gene_source "ensembl"; gene_biotype "protein_coding"; transcript_name "Gmps-204"; transcript_source "ensembl"; transcript_biotype "protein_coding"; exon_id "ENSRNOE00000763551"; exon_version "1";
2	ensembl	stop_codon	150635893	150635895	0	+	0	gene_id "ENSRNOG00000051151"; gene_version "4"; transcript_id "ENSRNOT00000144456"; transcript_version "1"; exon_number "17"; gene_name "Gmps"; gene_source "ensembl"; gene_biotype "protein_coding"; transcript_name "Gmps-204"; transcript_source "ensembl"; transcript_biotype "protein_coding";
2	ensembl	three_prime_utr	150635896	150636896	0	+	.	gene_id "ENSRNOG00000051151"; gene_version "4"; transcript_id "ENSRNOT00000144456"; transcript_version "1"; gene_name "Gmps"; gene_source "ensembl"; gene_biotype "protein_coding"; transcript_name "Gmps-204"; transcript_source "ensembl"; transcript_biotype "protein_coding";
2	ensembl	CDS	150648580	150648586	0	+	1	gene_id "ENSRNOG00000051151"; gene_version "4"; transcript_id "ENSRNOT00000076880"; transcript_version "4"; exon_number "18"; gene_name "Gmps"; gene_source "ensembl"; gene_biotype "protein_coding"; transcript_name "Gmps-202"; transcript_source "ensembl"; transcript_biotype "protein_coding"; protein_id "ENSRNOP00000068212"; protein_version "3";
2	ensembl	exon	150648580	150648722	0	+	.	gene_id "ENSRNOG00000051151"; gene_version "4"; transcript_id "ENSRNOT00000076880"; transcript_version "4"; exon_number "18"; gene_name "Gmps"; gene_source "ensembl"; gene_biotype "protein_coding"; transcript_name "Gmps-202"; transcript_source "ensembl"; transcript_biotype "protein_coding"; exon_id "ENSRNOE00000681449"; exon_version "1";
2	ensembl	stop_codon	150648587	150648589	0	+	0	gene_id "ENSRNOG00000051151"; gene_version "4"; transcript_id "ENSRNOT00000076880"; transcript_version "4"; exon_number "18"; gene_name "Gmps"; gene_source "ensembl"; gene_biotype "protein_coding"; transcript_name "Gmps-202"; transcript_source "ensembl"; transcript_biotype "protein_coding";
2	ensembl	three_prime_utr	150648590	150648722	0	+	.	gene_id "ENSRNOG00000051151"; gene_version "4"; transcript_id "ENSRNOT00000076880"; transcript_version "4"; gene_name "Gmps"; gene_source "ensembl"; gene_biotype "protein_coding"; transcript_name "Gmps-202"; transcript_source "ensembl"; transcript_biotype "protein_coding";
2	sraer114_mid	exon	150648651	150648722	0.142092367640218	+	.	gene_id "ENSRNOG00000051151"; transcript_id "ENSRNOG00000051151_tx_12"; exon_id "2_150648651_150648722_+"; exonnum "18"; txlen "2364";
2	sraer114_mid	exon	150648651	150648722	1.39039760289961	+	.	gene_id "ENSRNOG00000051151"; transcript_id "ENSRNOG00000051151_tx_7"; exon_id "2_150648651_150648722_+"; exonnum "17"; txlen "2243";
2	ensembl	CDS	150648651	150648723	0	+	1	gene_id "ENSRNOG00000051151"; gene_version "4"; transcript_id "ENSRNOT00000076292"; transcript_version "4"; exon_number "17"; gene_name "Gmps"; gene_source "ensembl"; gene_biotype "protein_coding"; transcript_name "Gmps-201"; transcript_source "ensembl"; transcript_biotype "protein_coding"; protein_id "ENSRNOP00000068021"; protein_version "3"; tag "Ensembl_canonical";
2	ensembl	exon	150648651	150648986	0	+	.	gene_id "ENSRNOG00000051151"; gene_version "4"; transcript_id "ENSRNOT00000076292"; transcript_version "4"; exon_number "17"; gene_name "Gmps"; gene_source "ensembl"; gene_biotype "protein_coding"; transcript_name "Gmps-201"; transcript_source "ensembl"; transcript_biotype "protein_coding"; exon_id "ENSRNOE00000792725"; exon_version "1"; tag "Ensembl_canonical";
2	ensembl	stop_codon	150648724	150648726	0	+	0	gene_id "ENSRNOG00000051151"; gene_version "4"; transcript_id "ENSRNOT00000076292"; transcript_version "4"; exon_number "17"; gene_name "Gmps"; gene_source "ensembl"; gene_biotype "protein_coding"; transcript_name "Gmps-201"; transcript_source "ensembl"; transcript_biotype "protein_coding"; tag "Ensembl_canonical";
2	ensembl	three_prime_utr	150648727	150648986	0	+	.	gene_id "ENSRNOG00000051151"; gene_version "4"; transcript_id "ENSRNOT00000076292"; transcript_version "4"; gene_name "Gmps"; gene_source "ensembl"; gene_biotype "protein_coding"; transcript_name "Gmps-201"; transcript_source "ensembl"; transcript_biotype "protein_coding"; tag "Ensembl_canonical";
2	ensembl	five_prime_utr	150650058	150650122	0	+	.	gene_id "ENSRNOG00000078605"; gene_version "1"; transcript_id "ENSRNOT00000132683"; transcript_version "1"; gene_name "Vmn2r1"; gene_source "ensembl"; gene_biotype "protein_coding"; transcript_name "Vmn2r1-201"; transcript_source "ensembl"; transcript_biotype "protein_coding"; tag "Ensembl_canonical";
2	ensembl	exon	150650058	150650133	0	+	.	gene_id "ENSRNOG00000078605"; gene_version "1"; transcript_id "ENSRNOT00000132683"; transcript_version "1"; exon_number "1"; gene_name "Vmn2r1"; gene_source "ensembl"; gene_biotype "protein_coding"; transcript_name "Vmn2r1-201"; transcript_source "ensembl"; transcript_biotype "protein_coding"; exon_id "ENSRNOE00000791952"; exon_version "1"; tag "Ensembl_canonical";
2	ensembl	gene	150650058	150685691	0	+	.	gene_id "ENSRNOG00000078605"; gene_version "1"; gene_name "Vmn2r1"; gene_source "ensembl"; gene_biotype "protein_coding";
2	ensembl	transcript	150650058	150685691	0	+	.	gene_id "ENSRNOG00000078605"; gene_version "1"; transcript_id "ENSRNOT00000132683"; transcript_version "1"; gene_name "Vmn2r1"; gene_source "ensembl"; gene_biotype "protein_coding"; transcript_name "Vmn2r1-201"; transcript_source "ensembl"; transcript_biotype "protein_coding"; tag "Ensembl_canonical";
2	ensembl	start_codon	150650123	150650125	0	+	0	gene_id "ENSRNOG00000078605"; gene_version "1"; transcript_id "ENSRNOT00000132683"; transcript_version "1"; exon_number "1"; gene_name "Vmn2r1"; gene_source "ensembl"; gene_biotype "protein_coding"; transcript_name "Vmn2r1-201"; transcript_source "ensembl"; transcript_biotype "protein_coding"; tag "Ensembl_canonical";
2	ensembl	CDS	150650123	150650133	0	+	0	gene_id "ENSRNOG00000078605"; gene_version "1"; transcript_id "ENSRNOT00000132683"; transcript_version "1"; exon_number "1"; gene_name "Vmn2r1"; gene_source "ensembl"; gene_biotype "protein_coding"; transcript_name "Vmn2r1-201"; transcript_source "ensembl"; transcript_biotype "protein_coding"; protein_id "ENSRNOP00000099000"; protein_version "1"; tag "Ensembl_canonical";
2	ensembl	exon	150661623	150661914	0	+	.	gene_id "ENSRNOG00000078605"; gene_version "1"; transcript_id "ENSRNOT00000132683"; transcript_version "1"; exon_number "2"; gene_name "Vmn2r1"; gene_source "ensembl"; gene_biotype "protein_coding"; transcript_name "Vmn2r1-201"; transcript_source "ensembl"; transcript_biotype "protein_coding"; exon_id "ENSRNOE00000625719"; exon_version "2"; tag "Ensembl_canonical";
2	ensembl	CDS	150661623	150661914	0	+	1	gene_id "ENSRNOG00000078605"; gene_version "1"; transcript_id "ENSRNOT00000132683"; transcript_version "1"; exon_number "2"; gene_name "Vmn2r1"; gene_source "ensembl"; gene_biotype "protein_coding"; transcript_name "Vmn2r1-201"; transcript_source "ensembl"; transcript_biotype "protein_coding"; protein_id "ENSRNOP00000099000"; protein_version "1"; tag "Ensembl_canonical";
2	ensembl	exon	150665067	150665939	0	+	.	gene_id "ENSRNOG00000078605"; gene_version "1"; transcript_id "ENSRNOT00000132683"; transcript_version "1"; exon_number "3"; gene_name "Vmn2r1"; gene_source "ensembl"; gene_biotype "protein_coding"; transcript_name "Vmn2r1-201"; transcript_source "ensembl"; transcript_biotype "protein_coding"; exon_id "ENSRNOE00000096674"; exon_version "1"; tag "Ensembl_canonical";
2	ensembl	CDS	150665067	150665939	0	+	0	gene_id "ENSRNOG00000078605"; gene_version "1"; transcript_id "ENSRNOT00000132683"; transcript_version "1"; exon_number "3"; gene_name "Vmn2r1"; gene_source "ensembl"; gene_biotype "protein_coding"; transcript_name "Vmn2r1-201"; transcript_source "ensembl"; transcript_biotype "protein_coding"; protein_id "ENSRNOP00000099000"; protein_version "1"; tag "Ensembl_canonical";
2	ensembl	exon	150676676	150676906	0	+	.	gene_id "ENSRNOG00000078605"; gene_version "1"; transcript_id "ENSRNOT00000132683"; transcript_version "1"; exon_number "4"; gene_name "Vmn2r1"; gene_source "ensembl"; gene_biotype "protein_coding"; transcript_name "Vmn2r1-201"; transcript_source "ensembl"; transcript_biotype "protein_coding"; exon_id "ENSRNOE00000096948"; exon_version "1"; tag "Ensembl_canonical";
2	ensembl	CDS	150676676	150676906	0	+	0	gene_id "ENSRNOG00000078605"; gene_version "1"; transcript_id "ENSRNOT00000132683"; transcript_version "1"; exon_number "4"; gene_name "Vmn2r1"; gene_source "ensembl"; gene_biotype "protein_coding"; transcript_name "Vmn2r1-201"; transcript_source "ensembl"; transcript_biotype "protein_coding"; protein_id "ENSRNOP00000099000"; protein_version "1"; tag "Ensembl_canonical";
2	ensembl	exon	150678986	150679109	0	+	.	gene_id "ENSRNOG00000078605"; gene_version "1"; transcript_id "ENSRNOT00000132683"; transcript_version "1"; exon_number "5"; gene_name "Vmn2r1"; gene_source "ensembl"; gene_biotype "protein_coding"; transcript_name "Vmn2r1-201"; transcript_source "ensembl"; transcript_biotype "protein_coding"; exon_id "ENSRNOE00000615245"; exon_version "2"; tag "Ensembl_canonical";
2	ensembl	CDS	150678986	150679109	0	+	0	gene_id "ENSRNOG00000078605"; gene_version "1"; transcript_id "ENSRNOT00000132683"; transcript_version "1"; exon_number "5"; gene_name "Vmn2r1"; gene_source "ensembl"; gene_biotype "protein_coding"; transcript_name "Vmn2r1-201"; transcript_source "ensembl"; transcript_biotype "protein_coding"; protein_id "ENSRNOP00000099000"; protein_version "1"; tag "Ensembl_canonical";
2	ensembl	CDS	150680461	150681440	0	+	2	gene_id "ENSRNOG00000078605"; gene_version "1"; transcript_id "ENSRNOT00000132683"; transcript_version "1"; exon_number "6"; gene_name "Vmn2r1"; gene_source "ensembl"; gene_biotype "protein_coding"; transcript_name "Vmn2r1-201"; transcript_source "ensembl"; transcript_biotype "protein_coding"; protein_id "ENSRNOP00000099000"; protein_version "1"; tag "Ensembl_canonical";
2	ensembl	exon	150680461	150685691	0	+	.	gene_id "ENSRNOG00000078605"; gene_version "1"; transcript_id "ENSRNOT00000132683"; transcript_version "1"; exon_number "6"; gene_name "Vmn2r1"; gene_source "ensembl"; gene_biotype "protein_coding"; transcript_name "Vmn2r1-201"; transcript_source "ensembl"; transcript_biotype "protein_coding"; exon_id "ENSRNOE00000673631"; exon_version "1"; tag "Ensembl_canonical";
2	ensembl	stop_codon	150681441	150681443	0	+	0	gene_id "ENSRNOG00000078605"; gene_version "1"; transcript_id "ENSRNOT00000132683"; transcript_version "1"; exon_number "6"; gene_name "Vmn2r1"; gene_source "ensembl"; gene_biotype "protein_coding"; transcript_name "Vmn2r1-201"; transcript_source "ensembl"; transcript_biotype "protein_coding"; tag "Ensembl_canonical";
2	ensembl	three_prime_utr	150681444	150685691	0	+	.	gene_id "ENSRNOG00000078605"; gene_version "1"; transcript_id "ENSRNOT00000132683"; transcript_version "1"; gene_name "Vmn2r1"; gene_source "ensembl"; gene_biotype "protein_coding"; transcript_name "Vmn2r1-201"; transcript_source "ensembl"; transcript_biotype "protein_coding"; tag "Ensembl_canonical";
2	ensembl	start_codon	150873085	150873087	0	+	0	gene_id "ENSRNOG00000064787"; gene_version "2"; transcript_id "ENSRNOT00000106994"; transcript_version "2"; exon_number "1"; gene_name "Spin1"; gene_source "ensembl"; gene_biotype "protein_coding"; transcript_name "Spin1-203"; transcript_source "ensembl"; transcript_biotype "protein_coding"; tag "Ensembl_canonical";
2	ensembl	exon	150873085	150873151	0	+	.	gene_id "ENSRNOG00000064787"; gene_version "2"; transcript_id "ENSRNOT00000106994"; transcript_version "2"; exon_number "1"; gene_name "Spin1"; gene_source "ensembl"; gene_biotype "protein_coding"; transcript_name "Spin1-203"; transcript_source "ensembl"; transcript_biotype "protein_coding"; exon_id "ENSRNOE00000796039"; exon_version "1"; tag "Ensembl_canonical";
2	ensembl	CDS	150873085	150873151	0	+	0	gene_id "ENSRNOG00000064787"; gene_version "2"; transcript_id "ENSRNOT00000106994"; transcript_version "2"; exon_number "1"; gene_name "Spin1"; gene_source "ensembl"; gene_biotype "protein_coding"; transcript_name "Spin1-203"; transcript_source "ensembl"; transcript_biotype "protein_coding"; protein_id "ENSRNOP00000089226"; protein_version "2"; tag "Ensembl_canonical";
2	ensembl	gene	150873085	150874785	0	+	.	gene_id "ENSRNOG00000064787"; gene_version "2"; gene_name "Spin1"; gene_source "ensembl"; gene_biotype "protein_coding";
2	ensembl	transcript	150873085	150874785	0	+	.	gene_id "ENSRNOG00000064787"; gene_version "2"; transcript_id "ENSRNOT00000106994"; transcript_version "2"; gene_name "Spin1"; gene_source "ensembl"; gene_biotype "protein_coding"; transcript_name "Spin1-203"; transcript_source "ensembl"; transcript_biotype "protein_coding"; tag "Ensembl_canonical";
2	ensembl	exon	150874053	150874302	0	+	.	gene_id "ENSRNOG00000064787"; gene_version "2"; transcript_id "ENSRNOT00000106994"; transcript_version "2"; exon_number "2"; gene_name "Spin1"; gene_source "ensembl"; gene_biotype "protein_coding"; transcript_name "Spin1-203"; transcript_source "ensembl"; transcript_biotype "protein_coding"; exon_id "ENSRNOE00000623578"; exon_version "2"; tag "Ensembl_canonical";
2	ensembl	CDS	150874053	150874302	0	+	2	gene_id "ENSRNOG00000064787"; gene_version "2"; transcript_id "ENSRNOT00000106994"; transcript_version "2"; exon_number "2"; gene_name "Spin1"; gene_source "ensembl"; gene_biotype "protein_coding"; transcript_name "Spin1-203"; transcript_source "ensembl"; transcript_biotype "protein_coding"; protein_id "ENSRNOP00000089226"; protein_version "2"; tag "Ensembl_canonical";
2	ensembl	CDS	150874347	150874782	0	+	1	gene_id "ENSRNOG00000064787"; gene_version "2"; transcript_id "ENSRNOT00000106994"; transcript_version "2"; exon_number "3"; gene_name "Spin1"; gene_source "ensembl"; gene_biotype "protein_coding"; transcript_name "Spin1-203"; transcript_source "ensembl"; transcript_biotype "protein_coding"; protein_id "ENSRNOP00000089226"; protein_version "2"; tag "Ensembl_canonical";
2	ensembl	exon	150874347	150874785	0	+	.	gene_id "ENSRNOG00000064787"; gene_version "2"; transcript_id "ENSRNOT00000106994"; transcript_version "2"; exon_number "3"; gene_name "Spin1"; gene_source "ensembl"; gene_biotype "protein_coding"; transcript_name "Spin1-203"; transcript_source "ensembl"; transcript_biotype "protein_coding"; exon_id "ENSRNOE00000659262"; exon_version "2"; tag "Ensembl_canonical";
2	ensembl	stop_codon	150874783	150874785	0	+	0	gene_id "ENSRNOG00000064787"; gene_version "2"; transcript_id "ENSRNOT00000106994"; transcript_version "2"; exon_number "3"; gene_name "Spin1"; gene_source "ensembl"; gene_biotype "protein_coding"; transcript_name "Spin1-203"; transcript_source "ensembl"; transcript_biotype "protein_coding"; tag "Ensembl_canonical";
2	ensembl	exon	150874849	150876396	0	+	.	gene_id "ENSRNOG00000067311"; gene_version "2"; transcript_id "ENSRNOT00000110569"; transcript_version "2"; exon_number "1"; gene_source "ensembl"; gene_biotype "lncRNA"; transcript_source "ensembl"; transcript_biotype "lncRNA"; exon_id "ENSRNOE00000635637"; exon_version "2"; tag "Ensembl_canonical";
2	ensembl	gene	150874849	150878228	0	+	.	gene_id "ENSRNOG00000067311"; gene_version "2"; gene_source "ensembl"; gene_biotype "lncRNA";
2	ensembl	transcript	150874849	150878228	0	+	.	gene_id "ENSRNOG00000067311"; gene_version "2"; transcript_id "ENSRNOT00000110569"; transcript_version "2"; gene_source "ensembl"; gene_biotype "lncRNA"; transcript_source "ensembl"; transcript_biotype "lncRNA"; tag "Ensembl_canonical";
2	ensembl	exon	150876440	150878228	0	+	.	gene_id "ENSRNOG00000067311"; gene_version "2"; transcript_id "ENSRNOT00000110569"; transcript_version "2"; exon_number "2"; gene_source "ensembl"; gene_biotype "lncRNA"; transcript_source "ensembl"; transcript_biotype "lncRNA"; exon_id "ENSRNOE00000650331"; exon_version "2"; tag "Ensembl_canonical";
2	ensembl	exon	151022722	151022845	0	+	.	gene_id "ENSRNOG00000081255"; gene_version "1"; transcript_id "ENSRNOT00000147074"; transcript_version "1"; exon_number "1"; gene_source "ensembl"; gene_biotype "lncRNA"; transcript_source "ensembl"; transcript_biotype "lncRNA"; exon_id "ENSRNOE00000723538"; exon_version "1";
2	ENSEMBL114_rn	exon	151022722	151022845	1.67155310813529	+	.	gene_id "ENSRNOG00000081255"; transcript_id "ENSRNOG00000081255_tx_1"; exon_id "2_151022722_151022845_+"; exonnum "1"; txlen "1348";
2	ENSEMBL114_rn	exon	151022722	151022845	0.487886895204917	+	.	gene_id "ENSRNOG00000081255"; transcript_id "ENSRNOG00000081255_tx_4"; exon_id "2_151022722_151022845_+"; exonnum "1"; txlen "529";
2	ENSEMBL114_rn	exon	151022722	151022845	0.270896388497963	+	.	gene_id "ENSRNOG00000081255"; transcript_id "ENSRNOG00000081255_tx_6"; exon_id "2_151022722_151022845_+"; exonnum "1"; txlen "1035";
2	ensembl	transcript	151022722	151072932	0	+	.	gene_id "ENSRNOG00000081255"; gene_version "1"; transcript_id "ENSRNOT00000147074"; transcript_version "1"; gene_source "ensembl"; gene_biotype "lncRNA"; transcript_source "ensembl"; transcript_biotype "lncRNA";
2	ensembl	gene	151022722	151085041	0	+	.	gene_id "ENSRNOG00000081255"; gene_version "1"; gene_source "ensembl"; gene_biotype "lncRNA";
2	ensembl	exon	151023380	151023687	0	+	.	gene_id "ENSRNOG00000081255"; gene_version "1"; transcript_id "ENSRNOT00000163645"; transcript_version "1"; exon_number "1"; gene_source "ensembl"; gene_biotype "lncRNA"; transcript_source "ensembl"; transcript_biotype "lncRNA"; exon_id "ENSRNOE00000706347"; exon_version "1";
2	ensembl	transcript	151023380	151074630	0	+	.	gene_id "ENSRNOG00000081255"; gene_version "1"; transcript_id "ENSRNOT00000163645"; transcript_version "1"; gene_source "ensembl"; gene_biotype "lncRNA"; transcript_source "ensembl"; transcript_biotype "lncRNA";
2	sraer114_mid	exon	151024694	151024867	1.67155310813529	+	.	gene_id "ENSRNOG00000081255"; transcript_id "ENSRNOG00000081255_tx_1"; exon_id "2_151024694_151024867_+"; exonnum "2"; txlen "1348";
2	sraer114_mid	exon	151024694	151024867	0.270896388497963	+	.	gene_id "ENSRNOG00000081255"; transcript_id "ENSRNOG00000081255_tx_6"; exon_id "2_151024694_151024867_+"; exonnum "2"; txlen "1035";
2	ensembl	exon	151024740	151024867	0	+	.	gene_id "ENSRNOG00000081255"; gene_version "1"; transcript_id "ENSRNOT00000134786"; transcript_version "1"; exon_number "1"; gene_source "ensembl"; gene_biotype "lncRNA"; transcript_source "ensembl"; transcript_biotype "lncRNA"; exon_id "ENSRNOE00000517004"; exon_version "3";
2	ensembl	transcript	151024740	151085041	0	+	.	gene_id "ENSRNOG00000081255"; gene_version "1"; transcript_id "ENSRNOT00000134786"; transcript_version "1"; gene_source "ensembl"; gene_biotype "lncRNA"; transcript_source "ensembl"; transcript_biotype "lncRNA";
2	ensembl	exon	151027736	151027885	0	+	.	gene_id "ENSRNOG00000081255"; gene_version "1"; transcript_id "ENSRNOT00000134786"; transcript_version "1"; exon_number "2"; gene_source "ensembl"; gene_biotype "lncRNA"; transcript_source "ensembl"; transcript_biotype "lncRNA"; exon_id "ENSRNOE00000576003"; exon_version "3";
2	ENSEMBL114_rn	exon	151027736	151027885	1.67155310813529	+	.	gene_id "ENSRNOG00000081255"; transcript_id "ENSRNOG00000081255_tx_1"; exon_id "2_151027736_151027885_+"; exonnum "3"; txlen "1348";
2	ENSEMBL114_rn	exon	151027736	151027885	0.270896388497963	+	.	gene_id "ENSRNOG00000081255"; transcript_id "ENSRNOG00000081255_tx_6"; exon_id "2_151027736_151027885_+"; exonnum "3"; txlen "1035";
2	ensembl	exon	151029217	151029258	0	+	.	gene_id "ENSRNOG00000081255"; gene_version "1"; transcript_id "ENSRNOT00000134786"; transcript_version "1"; exon_number "3"; gene_source "ensembl"; gene_biotype "lncRNA"; transcript_source "ensembl"; transcript_biotype "lncRNA"; exon_id "ENSRNOE00000542209"; exon_version "3";
2	ENSEMBL114_rn	exon	151029217	151029258	1.67155310813529	+	.	gene_id "ENSRNOG00000081255"; transcript_id "ENSRNOG00000081255_tx_1"; exon_id "2_151029217_151029258_+"; exonnum "4"; txlen "1348";
2	ENSEMBL114_rn	exon	151029217	151029258	0.270896388497963	+	.	gene_id "ENSRNOG00000081255"; transcript_id "ENSRNOG00000081255_tx_6"; exon_id "2_151029217_151029258_+"; exonnum "4"; txlen "1035";
2	ensembl	exon	151029831	151029912	0	+	.	gene_id "ENSRNOG00000081255"; gene_version "1"; transcript_id "ENSRNOT00000134786"; transcript_version "1"; exon_number "4"; gene_source "ensembl"; gene_biotype "lncRNA"; transcript_source "ensembl"; transcript_biotype "lncRNA"; exon_id "ENSRNOE00000596784"; exon_version "2";
2	ENSEMBL114_rn	exon	151029831	151029912	1.67155310813529	+	.	gene_id "ENSRNOG00000081255"; transcript_id "ENSRNOG00000081255_tx_1"; exon_id "2_151029831_151029912_+"; exonnum "5"; txlen "1348";
2	ENSEMBL114_rn	exon	151029831	151029912	0.270896388497963	+	.	gene_id "ENSRNOG00000081255"; transcript_id "ENSRNOG00000081255_tx_6"; exon_id "2_151029831_151029912_+"; exonnum "5"; txlen "1035";
2	sraer114_mid	exon	151034261	151034338	1.67155310813529	+	.	gene_id "ENSRNOG00000081255"; transcript_id "ENSRNOG00000081255_tx_1"; exon_id "2_151034261_151034338_+"; exonnum "6"; txlen "1348";
2	sraer114_mid	exon	151034261	151034338	0.270896388497963	+	.	gene_id "ENSRNOG00000081255"; transcript_id "ENSRNOG00000081255_tx_6"; exon_id "2_151034261_151034338_+"; exonnum "6"; txlen "1035";
2	ensembl	exon	151034261	151034592	0	+	.	gene_id "ENSRNOG00000081255"; gene_version "1"; transcript_id "ENSRNOT00000134786"; transcript_version "1"; exon_number "5"; gene_source "ensembl"; gene_biotype "lncRNA"; transcript_source "ensembl"; transcript_biotype "lncRNA"; exon_id "ENSRNOE00000699610"; exon_version "1";
2	sraer114_mid	exon	151036346	151036409	1.67155310813529	+	.	gene_id "ENSRNOG00000081255"; transcript_id "ENSRNOG00000081255_tx_1"; exon_id "2_151036346_151036409_+"; exonnum "7"; txlen "1348";
2	sraer114_mid	exon	151036346	151036409	0.270896388497963	+	.	gene_id "ENSRNOG00000081255"; transcript_id "ENSRNOG00000081255_tx_6"; exon_id "2_151036346_151036409_+"; exonnum "7"; txlen "1035";
2	ensembl	exon	151039138	151039626	0	+	.	gene_id "ENSRNOG00000081255"; gene_version "1"; transcript_id "ENSRNOT00000165830"; transcript_version "1"; exon_number "1"; gene_source "ensembl"; gene_biotype "lncRNA"; transcript_source "ensembl"; transcript_biotype "lncRNA"; exon_id "ENSRNOE00000739513"; exon_version "1";
2	ensembl	transcript	151039138	151085041	0	+	.	gene_id "ENSRNOG00000081255"; gene_version "1"; transcript_id "ENSRNOT00000165830"; transcript_version "1"; gene_source "ensembl"; gene_biotype "lncRNA"; transcript_source "ensembl"; transcript_biotype "lncRNA";
2	sraer114_mid	exon	151039304	151039486	1.67155310813529	+	.	gene_id "ENSRNOG00000081255"; transcript_id "ENSRNOG00000081255_tx_1"; exon_id "2_151039304_151039486_+"; exonnum "8"; txlen "1348";
2	sraer114_mid	exon	151039304	151039486	0.270896388497963	+	.	gene_id "ENSRNOG00000081255"; transcript_id "ENSRNOG00000081255_tx_6"; exon_id "2_151039304_151039486_+"; exonnum "8"; txlen "1035";
2	sraer114_mid	exon	151039865	151040043	1.67155310813529	+	.	gene_id "ENSRNOG00000081255"; transcript_id "ENSRNOG00000081255_tx_1"; exon_id "2_151039865_151040043_+"; exonnum "9"; txlen "1348";
2	sraer114_mid	exon	151040458	151040619	1.67155310813529	+	.	gene_id "ENSRNOG00000081255"; transcript_id "ENSRNOG00000081255_tx_1"; exon_id "2_151040458_151040619_+"; exonnum "10"; txlen "1348";
2	sraer114_mid	exon	151041578	151041687	1.67155310813529	+	.	gene_id "ENSRNOG00000081255"; transcript_id "ENSRNOG00000081255_tx_1"; exon_id "2_151041578_151041687_+"; exonnum "11"; txlen "1348";
2	sraer114_mid	exon	151042077	151042266	1.52078968299837	+	.	gene_id "ENSRNOG00000088714"; transcript_id "ENSRNOG00000088714_tx_2"; exon_id "2_151042077_151042266_+"; exonnum "1"; txlen "886";
2	sraer114_mid	exon	151042077	151042266	0.106256716662142	+	.	gene_id "ENSRNOG00000088714"; transcript_id "ENSRNOG00000088714_tx_5"; exon_id "2_151042077_151042266_+"; exonnum "1"; txlen "627";
2	sraer114_mid	exon	151042077	151042266	0.0850913809269676	+	.	gene_id "ENSRNOG00000088714"; transcript_id "ENSRNOG00000088714_tx_6"; exon_id "2_151042077_151042266_+"; exonnum "1"; txlen "1582";
2	sraer114_mid	exon	151043673	151043931	1.52078968299837	+	.	gene_id "ENSRNOG00000088714"; transcript_id "ENSRNOG00000088714_tx_2"; exon_id "2_151043673_151043931_+"; exonnum "2"; txlen "886";
2	sraer114_mid	exon	151043673	151043931	0.0850913809269676	+	.	gene_id "ENSRNOG00000088714"; transcript_id "ENSRNOG00000088714_tx_6"; exon_id "2_151043673_151043931_+"; exonnum "2"; txlen "1582";
2	ensembl	exon	151045100	151045236	0	+	.	gene_id "ENSRNOG00000074565"; gene_version "1"; transcript_id "ENSRNOT00000156862"; transcript_version "1"; exon_number "1"; gene_source "ensembl"; gene_biotype "lncRNA"; transcript_source "ensembl"; transcript_biotype "lncRNA"; exon_id "ENSRNOE00000754686"; exon_version "1"; tag "Ensembl_canonical";
2	ensembl	gene	151045100	151103689	0	+	.	gene_id "ENSRNOG00000074565"; gene_version "1"; gene_source "ensembl"; gene_biotype "lncRNA";
2	ensembl	transcript	151045100	151103689	0	+	.	gene_id "ENSRNOG00000074565"; gene_version "1"; transcript_id "ENSRNOT00000156862"; transcript_version "1"; gene_source "ensembl"; gene_biotype "lncRNA"; transcript_source "ensembl"; transcript_biotype "lncRNA"; tag "Ensembl_canonical";
2	sraer114_mid	exon	151047709	151047848	1.52078968299837	+	.	gene_id "ENSRNOG00000088714"; transcript_id "ENSRNOG00000088714_tx_2"; exon_id "2_151047709_151047848_+"; exonnum "3"; txlen "886";
2	sraer114_mid	exon	151047709	151047848	0.106256716662142	+	.	gene_id "ENSRNOG00000088714"; transcript_id "ENSRNOG00000088714_tx_5"; exon_id "2_151047709_151047848_+"; exonnum "2"; txlen "627";
2	ensembl	exon	151048824	151048952	0	+	.	gene_id "ENSRNOG00000088714"; gene_version "1"; transcript_id "ENSRNOT00000165617"; transcript_version "1"; exon_number "1"; gene_source "ensembl"; gene_biotype "lncRNA"; transcript_source "ensembl"; transcript_biotype "lncRNA"; exon_id "ENSRNOE00000720656"; exon_version "1"; tag "Ensembl_canonical";
2	ensembl	gene	151048824	151114426	0	+	.	gene_id "ENSRNOG00000088714"; gene_version "1"; gene_source "ensembl"; gene_biotype "lncRNA";
2	ensembl	transcript	151048824	151114426	0	+	.	gene_id "ENSRNOG00000088714"; gene_version "1"; transcript_id "ENSRNOT00000165617"; transcript_version "1"; gene_source "ensembl"; gene_biotype "lncRNA"; transcript_source "ensembl"; transcript_biotype "lncRNA"; tag "Ensembl_canonical";
2	sraer114_mid	exon	151050841	151050950	1.52078968299837	+	.	gene_id "ENSRNOG00000088714"; transcript_id "ENSRNOG00000088714_tx_2"; exon_id "2_151050841_151050950_+"; exonnum "4"; txlen "886";
2	sraer114_mid	exon	151050841	151050950	0.106256716662142	+	.	gene_id "ENSRNOG00000088714"; transcript_id "ENSRNOG00000088714_tx_5"; exon_id "2_151050841_151050950_+"; exonnum "3"; txlen "627";
2	ensembl	exon	151051806	151052208	0	+	.	gene_id "ENSRNOG00000088714"; gene_version "1"; transcript_id "ENSRNOT00000142981"; transcript_version "1"; exon_number "1"; gene_source "ensembl"; gene_biotype "lncRNA"; transcript_source "ensembl"; transcript_biotype "lncRNA"; exon_id "ENSRNOE00000815729"; exon_version "1";
2	ensembl	transcript	151051806	151114426	0	+	.	gene_id "ENSRNOG00000088714"; gene_version "1"; transcript_id "ENSRNOT00000142981"; transcript_version "1"; gene_source "ensembl"; gene_biotype "lncRNA"; transcript_source "ensembl"; transcript_biotype "lncRNA";
2	sraer114_mid	exon	151052022	151052208	1.52078968299837	+	.	gene_id "ENSRNOG00000088714"; transcript_id "ENSRNOG00000088714_tx_2"; exon_id "2_151052022_151052208_+"; exonnum "5"; txlen "886";
2	sraer114_mid	exon	151052022	151052208	0.106256716662142	+	.	gene_id "ENSRNOG00000088714"; transcript_id "ENSRNOG00000088714_tx_5"; exon_id "2_151052022_151052208_+"; exonnum "4"; txlen "627";
2	ensembl	exon	151053699	151053855	0	+	.	gene_id "ENSRNOG00000088714"; gene_version "1"; transcript_id "ENSRNOT00000142981"; transcript_version "1"; exon_number "2"; gene_source "ensembl"; gene_biotype "lncRNA"; transcript_source "ensembl"; transcript_biotype "lncRNA"; exon_id "ENSRNOE00000390098"; exon_version "3";
2	ensembl	exon	151067008	151067171	0	+	.	gene_id "ENSRNOG00000081255"; gene_version "1"; transcript_id "ENSRNOT00000137272"; transcript_version "1"; exon_number "1"; gene_source "ensembl"; gene_biotype "lncRNA"; transcript_source "ensembl"; transcript_biotype "lncRNA"; exon_id "ENSRNOE00000681409"; exon_version "1"; tag "Ensembl_canonical";
2	ENSEMBL114_rn	exon	151067008	151067171	0.632710449215484	+	.	gene_id "ENSRNOG00000081255"; transcript_id "ENSRNOG00000081255_tx_2"; exon_id "2_151067008_151067171_+"; exonnum "1"; txlen "2348";
2	ENSEMBL114_rn	exon	151067008	151067171	0.471658865372527	+	.	gene_id "ENSRNOG00000081255"; transcript_id "ENSRNOG00000081255_tx_5"; exon_id "2_151067008_151067171_+"; exonnum "1"; txlen "569";
2	ensembl	transcript	151067008	151085041	0	+	.	gene_id "ENSRNOG00000081255"; gene_version "1"; transcript_id "ENSRNOT00000137272"; transcript_version "1"; gene_source "ensembl"; gene_biotype "lncRNA"; transcript_source "ensembl"; transcript_biotype "lncRNA"; tag "Ensembl_canonical";
2	ensembl	exon	151068023	151069202	0	+	.	gene_id "ENSRNOG00000081255"; gene_version "1"; transcript_id "ENSRNOT00000163645"; transcript_version "1"; exon_number "2"; gene_source "ensembl"; gene_biotype "lncRNA"; transcript_source "ensembl"; transcript_biotype "lncRNA"; exon_id "ENSRNOE00000789521"; exon_version "1";
2	ensembl	exon	151069030	151069202	0	+	.	gene_id "ENSRNOG00000081255"; gene_version "1"; transcript_id "ENSRNOT00000147074"; transcript_version "1"; exon_number "2"; gene_source "ensembl"; gene_biotype "lncRNA"; transcript_source "ensembl"; transcript_biotype "lncRNA"; exon_id "ENSRNOE00000679850"; exon_version "1";
2	ensembl	exon	151069030	151069202	0	+	.	gene_id "ENSRNOG00000081255"; gene_version "1"; transcript_id "ENSRNOT00000137272"; transcript_version "1"; exon_number "2"; gene_source "ensembl"; gene_biotype "lncRNA"; transcript_source "ensembl"; transcript_biotype "lncRNA"; exon_id "ENSRNOE00000679850"; exon_version "1"; tag "Ensembl_canonical";
2	ENSEMBL114_rn	exon	151069030	151069202	0.632710449215484	+	.	gene_id "ENSRNOG00000081255"; transcript_id "ENSRNOG00000081255_tx_2"; exon_id "2_151069030_151069202_+"; exonnum "2"; txlen "2348";
2	ENSEMBL114_rn	exon	151069030	151069202	0.487886895204917	+	.	gene_id "ENSRNOG00000081255"; transcript_id "ENSRNOG00000081255_tx_4"; exon_id "2_151069030_151069202_+"; exonnum "2"; txlen "529";
2	ENSEMBL114_rn	exon	151069030	151069202	0.471658865372527	+	.	gene_id "ENSRNOG00000081255"; transcript_id "ENSRNOG00000081255_tx_5"; exon_id "2_151069030_151069202_+"; exonnum "2"; txlen "569";
2	ensembl	exon	151072088	151072237	0	+	.	gene_id "ENSRNOG00000081255"; gene_version "1"; transcript_id "ENSRNOT00000163645"; transcript_version "1"; exon_number "3"; gene_source "ensembl"; gene_biotype "lncRNA"; transcript_source "ensembl"; transcript_biotype "lncRNA"; exon_id "ENSRNOE00000750156"; exon_version "1";
2	ensembl	exon	151072088	151072237	0	+	.	gene_id "ENSRNOG00000081255"; gene_version "1"; transcript_id "ENSRNOT00000137272"; transcript_version "1"; exon_number "3"; gene_source "ensembl"; gene_biotype "lncRNA"; transcript_source "ensembl"; transcript_biotype "lncRNA"; exon_id "ENSRNOE00000750156"; exon_version "1"; tag "Ensembl_canonical";
2	ENSEMBL114_rn	exon	151072088	151072237	0.632710449215484	+	.	gene_id "ENSRNOG00000081255"; transcript_id "ENSRNOG00000081255_tx_2"; exon_id "2_151072088_151072237_+"; exonnum "3"; txlen "2348";
2	ENSEMBL114_rn	exon	151072088	151072237	0.487886895204917	+	.	gene_id "ENSRNOG00000081255"; transcript_id "ENSRNOG00000081255_tx_4"; exon_id "2_151072088_151072237_+"; exonnum "3"; txlen "529";
2	ENSEMBL114_rn	exon	151072088	151072237	0.471658865372527	+	.	gene_id "ENSRNOG00000081255"; transcript_id "ENSRNOG00000081255_tx_5"; exon_id "2_151072088_151072237_+"; exonnum "3"; txlen "569";
2	ensembl	exon	151072088	151072932	0	+	.	gene_id "ENSRNOG00000081255"; gene_version "1"; transcript_id "ENSRNOT00000147074"; transcript_version "1"; exon_number "3"; gene_source "ensembl"; gene_biotype "lncRNA"; transcript_source "ensembl"; transcript_biotype "lncRNA"; exon_id "ENSRNOE00000776260"; exon_version "1";
2	sraer114_mid	exon	151073587	151073628	0.632710449215484	+	.	gene_id "ENSRNOG00000081255"; transcript_id "ENSRNOG00000081255_tx_2"; exon_id "2_151073587_151073628_+"; exonnum "4"; txlen "2348";
2	ensembl	exon	151073587	151074305	0	+	.	gene_id "ENSRNOG00000081255"; gene_version "1"; transcript_id "ENSRNOT00000137272"; transcript_version "1"; exon_number "4"; gene_source "ensembl"; gene_biotype "lncRNA"; transcript_source "ensembl"; transcript_biotype "lncRNA"; exon_id "ENSRNOE00000689499"; exon_version "1"; tag "Ensembl_canonical";
2	sraer114_mid	exon	151074224	151074305	0.632710449215484	+	.	gene_id "ENSRNOG00000081255"; transcript_id "ENSRNOG00000081255_tx_2"; exon_id "2_151074224_151074305_+"; exonnum "5"; txlen "2348";
2	sraer114_mid	exon	151074224	151074305	0.487886895204917	+	.	gene_id "ENSRNOG00000081255"; transcript_id "ENSRNOG00000081255_tx_4"; exon_id "2_151074224_151074305_+"; exonnum "4"; txlen "529";
2	sraer114_mid	exon	151074224	151074305	0.471658865372527	+	.	gene_id "ENSRNOG00000081255"; transcript_id "ENSRNOG00000081255_tx_5"; exon_id "2_151074224_151074305_+"; exonnum "4"; txlen "569";
2	ensembl	exon	151074224	151074630	0	+	.	gene_id "ENSRNOG00000081255"; gene_version "1"; transcript_id "ENSRNOT00000163645"; transcript_version "1"; exon_number "4"; gene_source "ensembl"; gene_biotype "lncRNA"; transcript_source "ensembl"; transcript_biotype "lncRNA"; exon_id "ENSRNOE00000784233"; exon_version "1";
2	ensembl	exon	151078700	151080436	0	+	.	gene_id "ENSRNOG00000081255"; gene_version "1"; transcript_id "ENSRNOT00000137272"; transcript_version "1"; exon_number "5"; gene_source "ensembl"; gene_biotype "lncRNA"; transcript_source "ensembl"; transcript_biotype "lncRNA"; exon_id "ENSRNOE00000757406"; exon_version "1"; tag "Ensembl_canonical";
2	ENSEMBL114_rn	exon	151078700	151080436	0.632710449215484	+	.	gene_id "ENSRNOG00000081255"; transcript_id "ENSRNOG00000081255_tx_2"; exon_id "2_151078700_151080436_+"; exonnum "6"; txlen "2348";
2	ensembl	exon	151079032	151080436	0	+	.	gene_id "ENSRNOG00000081255"; gene_version "1"; transcript_id "ENSRNOT00000134786"; transcript_version "1"; exon_number "6"; gene_source "ensembl"; gene_biotype "lncRNA"; transcript_source "ensembl"; transcript_biotype "lncRNA"; exon_id "ENSRNOE00000727732"; exon_version "1";
2	ensembl	exon	151081510	151081627	0	+	.	gene_id "ENSRNOG00000081255"; gene_version "1"; transcript_id "ENSRNOT00000134786"; transcript_version "1"; exon_number "7"; gene_source "ensembl"; gene_biotype "lncRNA"; transcript_source "ensembl"; transcript_biotype "lncRNA"; exon_id "ENSRNOE00000740655"; exon_version "1";
2	ensembl	exon	151083242	151085041	0	+	.	gene_id "ENSRNOG00000081255"; gene_version "1"; transcript_id "ENSRNOT00000134786"; transcript_version "1"; exon_number "8"; gene_source "ensembl"; gene_biotype "lncRNA"; transcript_source "ensembl"; transcript_biotype "lncRNA"; exon_id "ENSRNOE00000691168"; exon_version "1";
2	ensembl	exon	151083242	151085041	0	+	.	gene_id "ENSRNOG00000081255"; gene_version "1"; transcript_id "ENSRNOT00000137272"; transcript_version "1"; exon_number "6"; gene_source "ensembl"; gene_biotype "lncRNA"; transcript_source "ensembl"; transcript_biotype "lncRNA"; exon_id "ENSRNOE00000691168"; exon_version "1"; tag "Ensembl_canonical";
2	ensembl	exon	151083559	151085041	0	+	.	gene_id "ENSRNOG00000081255"; gene_version "1"; transcript_id "ENSRNOT00000165830"; transcript_version "1"; exon_number "2"; gene_source "ensembl"; gene_biotype "lncRNA"; transcript_source "ensembl"; transcript_biotype "lncRNA"; exon_id "ENSRNOE00000766475"; exon_version "1";
2	sraer114_ss	exon	151085546	151085683	0.270896388497963	+	.	gene_id "ENSRNOG00000081255"; transcript_id "ENSRNOG00000081255_tx_6"; exon_id "2_151085546_151085683_+"; exonnum "9"; txlen "1035";
2	sraer114_mid	exon	151090538	151090677	0.0850913809269676	+	.	gene_id "ENSRNOG00000088714"; transcript_id "ENSRNOG00000088714_tx_6"; exon_id "2_151090538_151090677_+"; exonnum "3"; txlen "1582";
2	ensembl	exon	151090655	151090677	0	+	.	gene_id "ENSRNOG00000088714"; gene_version "1"; transcript_id "ENSRNOT00000165227"; transcript_version "1"; exon_number "1"; gene_source "ensembl"; gene_biotype "lncRNA"; transcript_source "ensembl"; transcript_biotype "lncRNA"; exon_id "ENSRNOE00000696966"; exon_version "1";
2	ensembl	transcript	151090655	151114426	0	+	.	gene_id "ENSRNOG00000088714"; gene_version "1"; transcript_id "ENSRNOT00000165227"; transcript_version "1"; gene_source "ensembl"; gene_biotype "lncRNA"; transcript_source "ensembl"; transcript_biotype "lncRNA";
2	ensembl	exon	151091913	151092071	0	+	.	gene_id "ENSRNOG00000088714"; gene_version "1"; transcript_id "ENSRNOT00000165227"; transcript_version "1"; exon_number "2"; gene_source "ensembl"; gene_biotype "lncRNA"; transcript_source "ensembl"; transcript_biotype "lncRNA"; exon_id "ENSRNOE00000766789"; exon_version "1";
2	ENSEMBL114_rn	exon	151091913	151092071	0.0850913809269676	+	.	gene_id "ENSRNOG00000088714"; transcript_id "ENSRNOG00000088714_tx_6"; exon_id "2_151091913_151092071_+"; exonnum "4"; txlen "1582";
2	ensembl	exon	151092018	151092071	0	+	.	gene_id "ENSRNOG00000088714"; gene_version "1"; transcript_id "ENSRNOT00000130851"; transcript_version "1"; exon_number "1"; gene_source "ensembl"; gene_biotype "lncRNA"; transcript_source "ensembl"; transcript_biotype "lncRNA"; exon_id "ENSRNOE00000689820"; exon_version "1";
2	ensembl	transcript	151092018	151114426	0	+	.	gene_id "ENSRNOG00000088714"; gene_version "1"; transcript_id "ENSRNOT00000130851"; transcript_version "1"; gene_source "ensembl"; gene_biotype "lncRNA"; transcript_source "ensembl"; transcript_biotype "lncRNA";
2	ensembl	exon	151092928	151093038	0	+	.	gene_id "ENSRNOG00000088714"; gene_version "1"; transcript_id "ENSRNOT00000138724"; transcript_version "1"; exon_number "1"; gene_source "ensembl"; gene_biotype "lncRNA"; transcript_source "ensembl"; transcript_biotype "lncRNA"; exon_id "ENSRNOE00000771737"; exon_version "1";
2	ensembl	transcript	151092928	151114426	0	+	.	gene_id "ENSRNOG00000088714"; gene_version "1"; transcript_id "ENSRNOT00000138724"; transcript_version "1"; gene_source "ensembl"; gene_biotype "lncRNA"; transcript_source "ensembl"; transcript_biotype "lncRNA";
2	ensembl	exon	151092929	151093038	0	+	.	gene_id "ENSRNOG00000088714"; gene_version "1"; transcript_id "ENSRNOT00000165227"; transcript_version "1"; exon_number "3"; gene_source "ensembl"; gene_biotype "lncRNA"; transcript_source "ensembl"; transcript_biotype "lncRNA"; exon_id "ENSRNOE00000736119"; exon_version "1";
2	ensembl	exon	151092929	151093038	0	+	.	gene_id "ENSRNOG00000088714"; gene_version "1"; transcript_id "ENSRNOT00000130851"; transcript_version "1"; exon_number "2"; gene_source "ensembl"; gene_biotype "lncRNA"; transcript_source "ensembl"; transcript_biotype "lncRNA"; exon_id "ENSRNOE00000736119"; exon_version "1";
2	ENSEMBL114_rn	exon	151092929	151093038	0.0850913809269676	+	.	gene_id "ENSRNOG00000088714"; transcript_id "ENSRNOG00000088714_tx_6"; exon_id "2_151092929_151093038_+"; exonnum "5"; txlen "1582";
2	ensembl	exon	151094965	151095151	0	+	.	gene_id "ENSRNOG00000088714"; gene_version "1"; transcript_id "ENSRNOT00000165227"; transcript_version "1"; exon_number "4"; gene_source "ensembl"; gene_biotype "lncRNA"; transcript_source "ensembl"; transcript_biotype "lncRNA"; exon_id "ENSRNOE00000666366"; exon_version "2";
2	ensembl	exon	151094965	151095151	0	+	.	gene_id "ENSRNOG00000088714"; gene_version "1"; transcript_id "ENSRNOT00000130851"; transcript_version "1"; exon_number "3"; gene_source "ensembl"; gene_biotype "lncRNA"; transcript_source "ensembl"; transcript_biotype "lncRNA"; exon_id "ENSRNOE00000666366"; exon_version "2";
2	ensembl	exon	151094965	151095151	0	+	.	gene_id "ENSRNOG00000088714"; gene_version "1"; transcript_id "ENSRNOT00000138724"; transcript_version "1"; exon_number "2"; gene_source "ensembl"; gene_biotype "lncRNA"; transcript_source "ensembl"; transcript_biotype "lncRNA"; exon_id "ENSRNOE00000666366"; exon_version "2";
2	ENSEMBL114_rn	exon	151094965	151095151	0.0850913809269676	+	.	gene_id "ENSRNOG00000088714"; transcript_id "ENSRNOG00000088714_tx_6"; exon_id "2_151094965_151095151_+"; exonnum "6"; txlen "1582";
2	ensembl	exon	151099377	151099614	0	+	.	gene_id "ENSRNOG00000088714"; gene_version "1"; transcript_id "ENSRNOT00000165227"; transcript_version "1"; exon_number "5"; gene_source "ensembl"; gene_biotype "lncRNA"; transcript_source "ensembl"; transcript_biotype "lncRNA"; exon_id "ENSRNOE00000809396"; exon_version "1";
2	ensembl	exon	151099377	151099614	0	+	.	gene_id "ENSRNOG00000088714"; gene_version "1"; transcript_id "ENSRNOT00000130851"; transcript_version "1"; exon_number "4"; gene_source "ensembl"; gene_biotype "lncRNA"; transcript_source "ensembl"; transcript_biotype "lncRNA"; exon_id "ENSRNOE00000809396"; exon_version "1";
2	ensembl	exon	151099377	151099614	0	+	.	gene_id "ENSRNOG00000088714"; gene_version "1"; transcript_id "ENSRNOT00000138724"; transcript_version "1"; exon_number "3"; gene_source "ensembl"; gene_biotype "lncRNA"; transcript_source "ensembl"; transcript_biotype "lncRNA"; exon_id "ENSRNOE00000809396"; exon_version "1";
2	ENSEMBL114_rn	exon	151099377	151099614	0.0850913809269676	+	.	gene_id "ENSRNOG00000088714"; transcript_id "ENSRNOG00000088714_tx_6"; exon_id "2_151099377_151099614_+"; exonnum "7"; txlen "1582";
2	ensembl	exon	151101920	151103689	0	+	.	gene_id "ENSRNOG00000074565"; gene_version "1"; transcript_id "ENSRNOT00000156862"; transcript_version "1"; exon_number "2"; gene_source "ensembl"; gene_biotype "lncRNA"; transcript_source "ensembl"; transcript_biotype "lncRNA"; exon_id "ENSRNOE00000770102"; exon_version "1"; tag "Ensembl_canonical";
2	ensembl	exon	151105557	151105696	0	+	.	gene_id "ENSRNOG00000088714"; gene_version "1"; transcript_id "ENSRNOT00000165227"; transcript_version "1"; exon_number "6"; gene_source "ensembl"; gene_biotype "lncRNA"; transcript_source "ensembl"; transcript_biotype "lncRNA"; exon_id "ENSRNOE00000394512"; exon_version "5";
2	ensembl	exon	151105557	151105696	0	+	.	gene_id "ENSRNOG00000088714"; gene_version "1"; transcript_id "ENSRNOT00000130851"; transcript_version "1"; exon_number "5"; gene_source "ensembl"; gene_biotype "lncRNA"; transcript_source "ensembl"; transcript_biotype "lncRNA"; exon_id "ENSRNOE00000394512"; exon_version "5";
2	ensembl	exon	151105557	151105696	0	+	.	gene_id "ENSRNOG00000088714"; gene_version "1"; transcript_id "ENSRNOT00000138724"; transcript_version "1"; exon_number "4"; gene_source "ensembl"; gene_biotype "lncRNA"; transcript_source "ensembl"; transcript_biotype "lncRNA"; exon_id "ENSRNOE00000394512"; exon_version "5";
2	ENSEMBL114_rn	exon	151105557	151105696	0.0850913809269676	+	.	gene_id "ENSRNOG00000088714"; transcript_id "ENSRNOG00000088714_tx_6"; exon_id "2_151105557_151105696_+"; exonnum "8"; txlen "1582";
2	ensembl	exon	151106806	151110111	0	+	.	gene_id "ENSRNOG00000088714"; gene_version "1"; transcript_id "ENSRNOT00000165617"; transcript_version "1"; exon_number "2"; gene_source "ensembl"; gene_biotype "lncRNA"; transcript_source "ensembl"; transcript_biotype "lncRNA"; exon_id "ENSRNOE00000677459"; exon_version "1"; tag "Ensembl_canonical";
2	ensembl	exon	151106881	151107039	0	+	.	gene_id "ENSRNOG00000088714"; gene_version "1"; transcript_id "ENSRNOT00000165227"; transcript_version "1"; exon_number "7"; gene_source "ensembl"; gene_biotype "lncRNA"; transcript_source "ensembl"; transcript_biotype "lncRNA"; exon_id "ENSRNOE00000683148"; exon_version "1";
2	ensembl	exon	151106881	151107039	0	+	.	gene_id "ENSRNOG00000088714"; gene_version "1"; transcript_id "ENSRNOT00000130851"; transcript_version "1"; exon_number "6"; gene_source "ensembl"; gene_biotype "lncRNA"; transcript_source "ensembl"; transcript_biotype "lncRNA"; exon_id "ENSRNOE00000683148"; exon_version "1";
2	ENSEMBL114_rn	exon	151106881	151107039	0.0850913809269676	+	.	gene_id "ENSRNOG00000088714"; transcript_id "ENSRNOG00000088714_tx_6"; exon_id "2_151106881_151107039_+"; exonnum "9"; txlen "1582";
2	ensembl	exon	151108722	151108831	0	+	.	gene_id "ENSRNOG00000088714"; gene_version "1"; transcript_id "ENSRNOT00000165227"; transcript_version "1"; exon_number "8"; gene_source "ensembl"; gene_biotype "lncRNA"; transcript_source "ensembl"; transcript_biotype "lncRNA"; exon_id "ENSRNOE00000793987"; exon_version "1";
2	ensembl	exon	151108722	151108831	0	+	.	gene_id "ENSRNOG00000088714"; gene_version "1"; transcript_id "ENSRNOT00000130851"; transcript_version "1"; exon_number "7"; gene_source "ensembl"; gene_biotype "lncRNA"; transcript_source "ensembl"; transcript_biotype "lncRNA"; exon_id "ENSRNOE00000793987"; exon_version "1";
2	ensembl	exon	151108722	151110295	0	+	.	gene_id "ENSRNOG00000088714"; gene_version "1"; transcript_id "ENSRNOT00000138724"; transcript_version "1"; exon_number "5"; gene_source "ensembl"; gene_biotype "lncRNA"; transcript_source "ensembl"; transcript_biotype "lncRNA"; exon_id "ENSRNOE00000709437"; exon_version "1";
2	ensembl	exon	151109860	151110111	0	+	.	gene_id "ENSRNOG00000088714"; gene_version "1"; transcript_id "ENSRNOT00000165227"; transcript_version "1"; exon_number "9"; gene_source "ensembl"; gene_biotype "lncRNA"; transcript_source "ensembl"; transcript_biotype "lncRNA"; exon_id "ENSRNOE00000652488"; exon_version "2";
2	ensembl	exon	151111586	151111820	0	+	.	gene_id "ENSRNOG00000088714"; gene_version "1"; transcript_id "ENSRNOT00000165617"; transcript_version "1"; exon_number "3"; gene_source "ensembl"; gene_biotype "lncRNA"; transcript_source "ensembl"; transcript_biotype "lncRNA"; exon_id "ENSRNOE00000394455"; exon_version "5"; tag "Ensembl_canonical";
2	ensembl	exon	151111586	151111820	0	+	.	gene_id "ENSRNOG00000088714"; gene_version "1"; transcript_id "ENSRNOT00000165227"; transcript_version "1"; exon_number "10"; gene_source "ensembl"; gene_biotype "lncRNA"; transcript_source "ensembl"; transcript_biotype "lncRNA"; exon_id "ENSRNOE00000394455"; exon_version "5";
2	ensembl	exon	151111586	151111820	0	+	.	gene_id "ENSRNOG00000088714"; gene_version "1"; transcript_id "ENSRNOT00000130851"; transcript_version "1"; exon_number "8"; gene_source "ensembl"; gene_biotype "lncRNA"; transcript_source "ensembl"; transcript_biotype "lncRNA"; exon_id "ENSRNOE00000394455"; exon_version "5";
2	ensembl	exon	151111586	151111820	0	+	.	gene_id "ENSRNOG00000088714"; gene_version "1"; transcript_id "ENSRNOT00000138724"; transcript_version "1"; exon_number "6"; gene_source "ensembl"; gene_biotype "lncRNA"; transcript_source "ensembl"; transcript_biotype "lncRNA"; exon_id "ENSRNOE00000394455"; exon_version "5";
2	ensembl	exon	151111743	151111820	0	+	.	gene_id "ENSRNOG00000088714"; gene_version "1"; transcript_id "ENSRNOT00000142981"; transcript_version "1"; exon_number "3"; gene_source "ensembl"; gene_biotype "lncRNA"; transcript_source "ensembl"; transcript_biotype "lncRNA"; exon_id "ENSRNOE00000800839"; exon_version "1";
2	ensembl	exon	151113896	151114426	0	+	.	gene_id "ENSRNOG00000088714"; gene_version "1"; transcript_id "ENSRNOT00000165617"; transcript_version "1"; exon_number "4"; gene_source "ensembl"; gene_biotype "lncRNA"; transcript_source "ensembl"; transcript_biotype "lncRNA"; exon_id "ENSRNOE00000715200"; exon_version "1"; tag "Ensembl_canonical";
2	ensembl	exon	151113896	151114426	0	+	.	gene_id "ENSRNOG00000088714"; gene_version "1"; transcript_id "ENSRNOT00000130851"; transcript_version "1"; exon_number "9"; gene_source "ensembl"; gene_biotype "lncRNA"; transcript_source "ensembl"; transcript_biotype "lncRNA"; exon_id "ENSRNOE00000715200"; exon_version "1";
2	ensembl	exon	151113896	151114426	0	+	.	gene_id "ENSRNOG00000088714"; gene_version "1"; transcript_id "ENSRNOT00000138724"; transcript_version "1"; exon_number "7"; gene_source "ensembl"; gene_biotype "lncRNA"; transcript_source "ensembl"; transcript_biotype "lncRNA"; exon_id "ENSRNOE00000715200"; exon_version "1";
2	ensembl	exon	151113899	151114426	0	+	.	gene_id "ENSRNOG00000088714"; gene_version "1"; transcript_id "ENSRNOT00000142981"; transcript_version "1"; exon_number "4"; gene_source "ensembl"; gene_biotype "lncRNA"; transcript_source "ensembl"; transcript_biotype "lncRNA"; exon_id "ENSRNOE00000820076"; exon_version "1";
2	ensembl	exon	151113899	151114426	0	+	.	gene_id "ENSRNOG00000088714"; gene_version "1"; transcript_id "ENSRNOT00000165227"; transcript_version "1"; exon_number "11"; gene_source "ensembl"; gene_biotype "lncRNA"; transcript_source "ensembl"; transcript_biotype "lncRNA"; exon_id "ENSRNOE00000820076"; exon_version "1";
2	ensembl	exon	151125031	151125144	0	+	.	gene_id "ENSRNOG00000042535"; gene_version "4"; transcript_id "ENSRNOT00000057619"; transcript_version "5"; exon_number "1"; gene_name "Tgap1l6"; gene_source "ensembl"; gene_biotype "protein_coding"; transcript_name "Tgap1l6-201"; transcript_source "ensembl"; transcript_biotype "protein_coding"; exon_id "ENSRNOE00000722167"; exon_version "1"; tag "Ensembl_canonical";
2	ensembl	five_prime_utr	151125031	151125144	0	+	.	gene_id "ENSRNOG00000042535"; gene_version "4"; transcript_id "ENSRNOT00000057619"; transcript_version "5"; gene_name "Tgap1l6"; gene_source "ensembl"; gene_biotype "protein_coding"; transcript_name "Tgap1l6-201"; transcript_source "ensembl"; transcript_biotype "protein_coding"; tag "Ensembl_canonical";
2	ensembl	gene	151125031	151170527	0	+	.	gene_id "ENSRNOG00000042535"; gene_version "4"; gene_name "Tgap1l6"; gene_source "ensembl"; gene_biotype "protein_coding";
2	ensembl	transcript	151125031	151170527	0	+	.	gene_id "ENSRNOG00000042535"; gene_version "4"; transcript_id "ENSRNOT00000057619"; transcript_version "5"; gene_name "Tgap1l6"; gene_source "ensembl"; gene_biotype "protein_coding"; transcript_name "Tgap1l6-201"; transcript_source "ensembl"; transcript_biotype "protein_coding"; tag "Ensembl_canonical";
2	ensembl	five_prime_utr	151127004	151127037	0	+	.	gene_id "ENSRNOG00000042535"; gene_version "4"; transcript_id "ENSRNOT00000057619"; transcript_version "5"; gene_name "Tgap1l6"; gene_source "ensembl"; gene_biotype "protein_coding"; transcript_name "Tgap1l6-201"; transcript_source "ensembl"; transcript_biotype "protein_coding"; tag "Ensembl_canonical";
2	ensembl	exon	151127004	151127177	0	+	.	gene_id "ENSRNOG00000042535"; gene_version "4"; transcript_id "ENSRNOT00000057619"; transcript_version "5"; exon_number "2"; gene_name "Tgap1l6"; gene_source "ensembl"; gene_biotype "protein_coding"; transcript_name "Tgap1l6-201"; transcript_source "ensembl"; transcript_biotype "protein_coding"; exon_id "ENSRNOE00000782306"; exon_version "1"; tag "Ensembl_canonical";
2	ensembl	start_codon	151127038	151127040	0	+	0	gene_id "ENSRNOG00000042535"; gene_version "4"; transcript_id "ENSRNOT00000057619"; transcript_version "5"; exon_number "2"; gene_name "Tgap1l6"; gene_source "ensembl"; gene_biotype "protein_coding"; transcript_name "Tgap1l6-201"; transcript_source "ensembl"; transcript_biotype "protein_coding"; tag "Ensembl_canonical";
2	ensembl	CDS	151127038	151127177	0	+	0	gene_id "ENSRNOG00000042535"; gene_version "4"; transcript_id "ENSRNOT00000057619"; transcript_version "5"; exon_number "2"; gene_name "Tgap1l6"; gene_source "ensembl"; gene_biotype "protein_coding"; transcript_name "Tgap1l6-201"; transcript_source "ensembl"; transcript_biotype "protein_coding"; protein_id "ENSRNOP00000054427"; protein_version "5"; tag "Ensembl_canonical";
2	ensembl	exon	151130040	151130189	0	+	.	gene_id "ENSRNOG00000042535"; gene_version "4"; transcript_id "ENSRNOT00000057619"; transcript_version "5"; exon_number "3"; gene_name "Tgap1l6"; gene_source "ensembl"; gene_biotype "protein_coding"; transcript_name "Tgap1l6-201"; transcript_source "ensembl"; transcript_biotype "protein_coding"; exon_id "ENSRNOE00000493350"; exon_version "3"; tag "Ensembl_canonical";
2	ensembl	CDS	151130040	151130189	0	+	1	gene_id "ENSRNOG00000042535"; gene_version "4"; transcript_id "ENSRNOT00000057619"; transcript_version "5"; exon_number "3"; gene_name "Tgap1l6"; gene_source "ensembl"; gene_biotype "protein_coding"; transcript_name "Tgap1l6-201"; transcript_source "ensembl"; transcript_biotype "protein_coding"; protein_id "ENSRNOP00000054427"; protein_version "5"; tag "Ensembl_canonical";
2	ensembl	exon	151131539	151131580	0	+	.	gene_id "ENSRNOG00000042535"; gene_version "4"; transcript_id "ENSRNOT00000057619"; transcript_version "5"; exon_number "4"; gene_name "Tgap1l6"; gene_source "ensembl"; gene_biotype "protein_coding"; transcript_name "Tgap1l6-201"; transcript_source "ensembl"; transcript_biotype "protein_coding"; exon_id "ENSRNOE00000490025"; exon_version "3"; tag "Ensembl_canonical";
2	ensembl	CDS	151131539	151131580	0	+	1	gene_id "ENSRNOG00000042535"; gene_version "4"; transcript_id "ENSRNOT00000057619"; transcript_version "5"; exon_number "4"; gene_name "Tgap1l6"; gene_source "ensembl"; gene_biotype "protein_coding"; transcript_name "Tgap1l6-201"; transcript_source "ensembl"; transcript_biotype "protein_coding"; protein_id "ENSRNOP00000054427"; protein_version "5"; tag "Ensembl_canonical";
2	ensembl	exon	151132178	151132259	0	+	.	gene_id "ENSRNOG00000042535"; gene_version "4"; transcript_id "ENSRNOT00000057619"; transcript_version "5"; exon_number "5"; gene_name "Tgap1l6"; gene_source "ensembl"; gene_biotype "protein_coding"; transcript_name "Tgap1l6-201"; transcript_source "ensembl"; transcript_biotype "protein_coding"; exon_id "ENSRNOE00000485476"; exon_version "3"; tag "Ensembl_canonical";
2	ensembl	CDS	151132178	151132259	0	+	1	gene_id "ENSRNOG00000042535"; gene_version "4"; transcript_id "ENSRNOT00000057619"; transcript_version "5"; exon_number "5"; gene_name "Tgap1l6"; gene_source "ensembl"; gene_biotype "protein_coding"; transcript_name "Tgap1l6-201"; transcript_source "ensembl"; transcript_biotype "protein_coding"; protein_id "ENSRNOP00000054427"; protein_version "5"; tag "Ensembl_canonical";
2	ensembl	exon	151136663	151136740	0	+	.	gene_id "ENSRNOG00000042535"; gene_version "4"; transcript_id "ENSRNOT00000057619"; transcript_version "5"; exon_number "6"; gene_name "Tgap1l6"; gene_source "ensembl"; gene_biotype "protein_coding"; transcript_name "Tgap1l6-201"; transcript_source "ensembl"; transcript_biotype "protein_coding"; exon_id "ENSRNOE00000486659"; exon_version "3"; tag "Ensembl_canonical";
2	ensembl	CDS	151136663	151136740	0	+	0	gene_id "ENSRNOG00000042535"; gene_version "4"; transcript_id "ENSRNOT00000057619"; transcript_version "5"; exon_number "6"; gene_name "Tgap1l6"; gene_source "ensembl"; gene_biotype "protein_coding"; transcript_name "Tgap1l6-201"; transcript_source "ensembl"; transcript_biotype "protein_coding"; protein_id "ENSRNOP00000054427"; protein_version "5"; tag "Ensembl_canonical";
2	ensembl	exon	151138108	151138143	0	+	.	gene_id "ENSRNOG00000042535"; gene_version "4"; transcript_id "ENSRNOT00000057619"; transcript_version "5"; exon_number "7"; gene_name "Tgap1l6"; gene_source "ensembl"; gene_biotype "protein_coding"; transcript_name "Tgap1l6-201"; transcript_source "ensembl"; transcript_biotype "protein_coding"; exon_id "ENSRNOE00000750766"; exon_version "1"; tag "Ensembl_canonical";
2	ensembl	CDS	151138108	151138143	0	+	0	gene_id "ENSRNOG00000042535"; gene_version "4"; transcript_id "ENSRNOT00000057619"; transcript_version "5"; exon_number "7"; gene_name "Tgap1l6"; gene_source "ensembl"; gene_biotype "protein_coding"; transcript_name "Tgap1l6-201"; transcript_source "ensembl"; transcript_biotype "protein_coding"; protein_id "ENSRNOP00000054427"; protein_version "5"; tag "Ensembl_canonical";
2	ensembl	exon	151138336	151138399	0	+	.	gene_id "ENSRNOG00000042535"; gene_version "4"; transcript_id "ENSRNOT00000057619"; transcript_version "5"; exon_number "8"; gene_name "Tgap1l6"; gene_source "ensembl"; gene_biotype "protein_coding"; transcript_name "Tgap1l6-201"; transcript_source "ensembl"; transcript_biotype "protein_coding"; exon_id "ENSRNOE00000464154"; exon_version "3"; tag "Ensembl_canonical";
2	ensembl	CDS	151138336	151138399	0	+	0	gene_id "ENSRNOG00000042535"; gene_version "4"; transcript_id "ENSRNOT00000057619"; transcript_version "5"; exon_number "8"; gene_name "Tgap1l6"; gene_source "ensembl"; gene_biotype "protein_coding"; transcript_name "Tgap1l6-201"; transcript_source "ensembl"; transcript_biotype "protein_coding"; protein_id "ENSRNOP00000054427"; protein_version "5"; tag "Ensembl_canonical";
2	ensembl	exon	151141197	151141373	0	+	.	gene_id "ENSRNOG00000042535"; gene_version "4"; transcript_id "ENSRNOT00000057619"; transcript_version "5"; exon_number "9"; gene_name "Tgap1l6"; gene_source "ensembl"; gene_biotype "protein_coding"; transcript_name "Tgap1l6-201"; transcript_source "ensembl"; transcript_biotype "protein_coding"; exon_id "ENSRNOE00000508348"; exon_version "3"; tag "Ensembl_canonical";
2	ensembl	CDS	151141197	151141373	0	+	2	gene_id "ENSRNOG00000042535"; gene_version "4"; transcript_id "ENSRNOT00000057619"; transcript_version "5"; exon_number "9"; gene_name "Tgap1l6"; gene_source "ensembl"; gene_biotype "protein_coding"; transcript_name "Tgap1l6-201"; transcript_source "ensembl"; transcript_biotype "protein_coding"; protein_id "ENSRNOP00000054427"; protein_version "5"; tag "Ensembl_canonical";
2	ensembl	exon	151143493	151143671	0	+	.	gene_id "ENSRNOG00000042535"; gene_version "4"; transcript_id "ENSRNOT00000057619"; transcript_version "5"; exon_number "10"; gene_name "Tgap1l6"; gene_source "ensembl"; gene_biotype "protein_coding"; transcript_name "Tgap1l6-201"; transcript_source "ensembl"; transcript_biotype "protein_coding"; exon_id "ENSRNOE00000491766"; exon_version "3"; tag "Ensembl_canonical";
2	ensembl	CDS	151143493	151143671	0	+	2	gene_id "ENSRNOG00000042535"; gene_version "4"; transcript_id "ENSRNOT00000057619"; transcript_version "5"; exon_number "10"; gene_name "Tgap1l6"; gene_source "ensembl"; gene_biotype "protein_coding"; transcript_name "Tgap1l6-201"; transcript_source "ensembl"; transcript_biotype "protein_coding"; protein_id "ENSRNOP00000054427"; protein_version "5"; tag "Ensembl_canonical";
2	ensembl	exon	151144086	151144247	0	+	.	gene_id "ENSRNOG00000042535"; gene_version "4"; transcript_id "ENSRNOT00000057619"; transcript_version "5"; exon_number "11"; gene_name "Tgap1l6"; gene_source "ensembl"; gene_biotype "protein_coding"; transcript_name "Tgap1l6-201"; transcript_source "ensembl"; transcript_biotype "protein_coding"; exon_id "ENSRNOE00000467591"; exon_version "3"; tag "Ensembl_canonical";
2	ensembl	CDS	151144086	151144247	0	+	0	gene_id "ENSRNOG00000042535"; gene_version "4"; transcript_id "ENSRNOT00000057619"; transcript_version "5"; exon_number "11"; gene_name "Tgap1l6"; gene_source "ensembl"; gene_biotype "protein_coding"; transcript_name "Tgap1l6-201"; transcript_source "ensembl"; transcript_biotype "protein_coding"; protein_id "ENSRNOP00000054427"; protein_version "5"; tag "Ensembl_canonical";
2	ensembl	exon	151145207	151145316	0	+	.	gene_id "ENSRNOG00000042535"; gene_version "4"; transcript_id "ENSRNOT00000057619"; transcript_version "5"; exon_number "12"; gene_name "Tgap1l6"; gene_source "ensembl"; gene_biotype "protein_coding"; transcript_name "Tgap1l6-201"; transcript_source "ensembl"; transcript_biotype "protein_coding"; exon_id "ENSRNOE00000483325"; exon_version "3"; tag "Ensembl_canonical";
2	ensembl	CDS	151145207	151145316	0	+	0	gene_id "ENSRNOG00000042535"; gene_version "4"; transcript_id "ENSRNOT00000057619"; transcript_version "5"; exon_number "12"; gene_name "Tgap1l6"; gene_source "ensembl"; gene_biotype "protein_coding"; transcript_name "Tgap1l6-201"; transcript_source "ensembl"; transcript_biotype "protein_coding"; protein_id "ENSRNOP00000054427"; protein_version "5"; tag "Ensembl_canonical";
2	ensembl	exon	151145701	151145890	0	+	.	gene_id "ENSRNOG00000042535"; gene_version "4"; transcript_id "ENSRNOT00000057619"; transcript_version "5"; exon_number "13"; gene_name "Tgap1l6"; gene_source "ensembl"; gene_biotype "protein_coding"; transcript_name "Tgap1l6-201"; transcript_source "ensembl"; transcript_biotype "protein_coding"; exon_id "ENSRNOE00000487115"; exon_version "3"; tag "Ensembl_canonical";
2	ensembl	CDS	151145701	151145890	0	+	1	gene_id "ENSRNOG00000042535"; gene_version "4"; transcript_id "ENSRNOT00000057619"; transcript_version "5"; exon_number "13"; gene_name "Tgap1l6"; gene_source "ensembl"; gene_biotype "protein_coding"; transcript_name "Tgap1l6-201"; transcript_source "ensembl"; transcript_biotype "protein_coding"; protein_id "ENSRNOP00000054427"; protein_version "5"; tag "Ensembl_canonical";
2	ensembl	exon	151147289	151147547	0	+	.	gene_id "ENSRNOG00000042535"; gene_version "4"; transcript_id "ENSRNOT00000057619"; transcript_version "5"; exon_number "14"; gene_name "Tgap1l6"; gene_source "ensembl"; gene_biotype "protein_coding"; transcript_name "Tgap1l6-201"; transcript_source "ensembl"; transcript_biotype "protein_coding"; exon_id "ENSRNOE00000501986"; exon_version "3"; tag "Ensembl_canonical";
2	ensembl	CDS	151147289	151147547	0	+	0	gene_id "ENSRNOG00000042535"; gene_version "4"; transcript_id "ENSRNOT00000057619"; transcript_version "5"; exon_number "14"; gene_name "Tgap1l6"; gene_source "ensembl"; gene_biotype "protein_coding"; transcript_name "Tgap1l6-201"; transcript_source "ensembl"; transcript_biotype "protein_coding"; protein_id "ENSRNOP00000054427"; protein_version "5"; tag "Ensembl_canonical";
2	ensembl	exon	151148485	151148624	0	+	.	gene_id "ENSRNOG00000042535"; gene_version "4"; transcript_id "ENSRNOT00000057619"; transcript_version "5"; exon_number "15"; gene_name "Tgap1l6"; gene_source "ensembl"; gene_biotype "protein_coding"; transcript_name "Tgap1l6-201"; transcript_source "ensembl"; transcript_biotype "protein_coding"; exon_id "ENSRNOE00000599287"; exon_version "2"; tag "Ensembl_canonical";
2	ensembl	CDS	151148485	151148624	0	+	2	gene_id "ENSRNOG00000042535"; gene_version "4"; transcript_id "ENSRNOT00000057619"; transcript_version "5"; exon_number "15"; gene_name "Tgap1l6"; gene_source "ensembl"; gene_biotype "protein_coding"; transcript_name "Tgap1l6-201"; transcript_source "ensembl"; transcript_biotype "protein_coding"; protein_id "ENSRNOP00000054427"; protein_version "5"; tag "Ensembl_canonical";
2	ensembl	exon	151149859	151150017	0	+	.	gene_id "ENSRNOG00000042535"; gene_version "4"; transcript_id "ENSRNOT00000057619"; transcript_version "5"; exon_number "16"; gene_name "Tgap1l6"; gene_source "ensembl"; gene_biotype "protein_coding"; transcript_name "Tgap1l6-201"; transcript_source "ensembl"; transcript_biotype "protein_coding"; exon_id "ENSRNOE00000585654"; exon_version "2"; tag "Ensembl_canonical";
2	ensembl	CDS	151149859	151150017	0	+	0	gene_id "ENSRNOG00000042535"; gene_version "4"; transcript_id "ENSRNOT00000057619"; transcript_version "5"; exon_number "16"; gene_name "Tgap1l6"; gene_source "ensembl"; gene_biotype "protein_coding"; transcript_name "Tgap1l6-201"; transcript_source "ensembl"; transcript_biotype "protein_coding"; protein_id "ENSRNOP00000054427"; protein_version "5"; tag "Ensembl_canonical";
2	ensembl	exon	151150875	151150984	0	+	.	gene_id "ENSRNOG00000042535"; gene_version "4"; transcript_id "ENSRNOT00000057619"; transcript_version "5"; exon_number "17"; gene_name "Tgap1l6"; gene_source "ensembl"; gene_biotype "protein_coding"; transcript_name "Tgap1l6-201"; transcript_source "ensembl"; transcript_biotype "protein_coding"; exon_id "ENSRNOE00000646623"; exon_version "2"; tag "Ensembl_canonical";
2	ensembl	CDS	151150875	151150984	0	+	0	gene_id "ENSRNOG00000042535"; gene_version "4"; transcript_id "ENSRNOT00000057619"; transcript_version "5"; exon_number "17"; gene_name "Tgap1l6"; gene_source "ensembl"; gene_biotype "protein_coding"; transcript_name "Tgap1l6-201"; transcript_source "ensembl"; transcript_biotype "protein_coding"; protein_id "ENSRNOP00000054427"; protein_version "5"; tag "Ensembl_canonical";
2	ensembl	exon	151152912	151153098	0	+	.	gene_id "ENSRNOG00000042535"; gene_version "4"; transcript_id "ENSRNOT00000057619"; transcript_version "5"; exon_number "18"; gene_name "Tgap1l6"; gene_source "ensembl"; gene_biotype "protein_coding"; transcript_name "Tgap1l6-201"; transcript_source "ensembl"; transcript_biotype "protein_coding"; exon_id "ENSRNOE00000596738"; exon_version "2"; tag "Ensembl_canonical";
2	ensembl	CDS	151152912	151153098	0	+	1	gene_id "ENSRNOG00000042535"; gene_version "4"; transcript_id "ENSRNOT00000057619"; transcript_version "5"; exon_number "18"; gene_name "Tgap1l6"; gene_source "ensembl"; gene_biotype "protein_coding"; transcript_name "Tgap1l6-201"; transcript_source "ensembl"; transcript_biotype "protein_coding"; protein_id "ENSRNOP00000054427"; protein_version "5"; tag "Ensembl_canonical";
2	ensembl	exon	151157525	151157753	0	+	.	gene_id "ENSRNOG00000042535"; gene_version "4"; transcript_id "ENSRNOT00000057619"; transcript_version "5"; exon_number "19"; gene_name "Tgap1l6"; gene_source "ensembl"; gene_biotype "protein_coding"; transcript_name "Tgap1l6-201"; transcript_source "ensembl"; transcript_biotype "protein_coding"; exon_id "ENSRNOE00000621182"; exon_version "2"; tag "Ensembl_canonical";
2	ensembl	CDS	151157525	151157753	0	+	0	gene_id "ENSRNOG00000042535"; gene_version "4"; transcript_id "ENSRNOT00000057619"; transcript_version "5"; exon_number "19"; gene_name "Tgap1l6"; gene_source "ensembl"; gene_biotype "protein_coding"; transcript_name "Tgap1l6-201"; transcript_source "ensembl"; transcript_biotype "protein_coding"; protein_id "ENSRNOP00000054427"; protein_version "5"; tag "Ensembl_canonical";
2	ensembl	exon	151163722	151163861	0	+	.	gene_id "ENSRNOG00000042535"; gene_version "4"; transcript_id "ENSRNOT00000057619"; transcript_version "5"; exon_number "20"; gene_name "Tgap1l6"; gene_source "ensembl"; gene_biotype "protein_coding"; transcript_name "Tgap1l6-201"; transcript_source "ensembl"; transcript_biotype "protein_coding"; exon_id "ENSRNOE00000495612"; exon_version "3"; tag "Ensembl_canonical";
2	ensembl	CDS	151163722	151163861	0	+	2	gene_id "ENSRNOG00000042535"; gene_version "4"; transcript_id "ENSRNOT00000057619"; transcript_version "5"; exon_number "20"; gene_name "Tgap1l6"; gene_source "ensembl"; gene_biotype "protein_coding"; transcript_name "Tgap1l6-201"; transcript_source "ensembl"; transcript_biotype "protein_coding"; protein_id "ENSRNOP00000054427"; protein_version "5"; tag "Ensembl_canonical";
2	ensembl	exon	151165046	151165204	0	+	.	gene_id "ENSRNOG00000042535"; gene_version "4"; transcript_id "ENSRNOT00000057619"; transcript_version "5"; exon_number "21"; gene_name "Tgap1l6"; gene_source "ensembl"; gene_biotype "protein_coding"; transcript_name "Tgap1l6-201"; transcript_source "ensembl"; transcript_biotype "protein_coding"; exon_id "ENSRNOE00000611608"; exon_version "2"; tag "Ensembl_canonical";
2	ensembl	CDS	151165046	151165204	0	+	0	gene_id "ENSRNOG00000042535"; gene_version "4"; transcript_id "ENSRNOT00000057619"; transcript_version "5"; exon_number "21"; gene_name "Tgap1l6"; gene_source "ensembl"; gene_biotype "protein_coding"; transcript_name "Tgap1l6-201"; transcript_source "ensembl"; transcript_biotype "protein_coding"; protein_id "ENSRNOP00000054427"; protein_version "5"; tag "Ensembl_canonical";
2	ensembl	exon	151166887	151166996	0	+	.	gene_id "ENSRNOG00000042535"; gene_version "4"; transcript_id "ENSRNOT00000057619"; transcript_version "5"; exon_number "22"; gene_name "Tgap1l6"; gene_source "ensembl"; gene_biotype "protein_coding"; transcript_name "Tgap1l6-201"; transcript_source "ensembl"; transcript_biotype "protein_coding"; exon_id "ENSRNOE00000636759"; exon_version "2"; tag "Ensembl_canonical";
2	ensembl	CDS	151166887	151166996	0	+	0	gene_id "ENSRNOG00000042535"; gene_version "4"; transcript_id "ENSRNOT00000057619"; transcript_version "5"; exon_number "22"; gene_name "Tgap1l6"; gene_source "ensembl"; gene_biotype "protein_coding"; transcript_name "Tgap1l6-201"; transcript_source "ensembl"; transcript_biotype "protein_coding"; protein_id "ENSRNOP00000054427"; protein_version "5"; tag "Ensembl_canonical";
2	ensembl	exon	151168090	151168276	0	+	.	gene_id "ENSRNOG00000042535"; gene_version "4"; transcript_id "ENSRNOT00000057619"; transcript_version "5"; exon_number "23"; gene_name "Tgap1l6"; gene_source "ensembl"; gene_biotype "protein_coding"; transcript_name "Tgap1l6-201"; transcript_source "ensembl"; transcript_biotype "protein_coding"; exon_id "ENSRNOE00000486004"; exon_version "3"; tag "Ensembl_canonical";
2	ensembl	CDS	151168090	151168276	0	+	1	gene_id "ENSRNOG00000042535"; gene_version "4"; transcript_id "ENSRNOT00000057619"; transcript_version "5"; exon_number "23"; gene_name "Tgap1l6"; gene_source "ensembl"; gene_biotype "protein_coding"; transcript_name "Tgap1l6-201"; transcript_source "ensembl"; transcript_biotype "protein_coding"; protein_id "ENSRNOP00000054427"; protein_version "5"; tag "Ensembl_canonical";
2	ensembl	exon	151169751	151169931	0	+	.	gene_id "ENSRNOG00000042535"; gene_version "4"; transcript_id "ENSRNOT00000057619"; transcript_version "5"; exon_number "24"; gene_name "Tgap1l6"; gene_source "ensembl"; gene_biotype "protein_coding"; transcript_name "Tgap1l6-201"; transcript_source "ensembl"; transcript_biotype "protein_coding"; exon_id "ENSRNOE00000429526"; exon_version "3"; tag "Ensembl_canonical";
2	ensembl	CDS	151169751	151169931	0	+	0	gene_id "ENSRNOG00000042535"; gene_version "4"; transcript_id "ENSRNOT00000057619"; transcript_version "5"; exon_number "24"; gene_name "Tgap1l6"; gene_source "ensembl"; gene_biotype "protein_coding"; transcript_name "Tgap1l6-201"; transcript_source "ensembl"; transcript_biotype "protein_coding"; protein_id "ENSRNOP00000054427"; protein_version "5"; tag "Ensembl_canonical";
2	ensembl	exon	151170394	151170403	0	+	.	gene_id "ENSRNOG00000042535"; gene_version "4"; transcript_id "ENSRNOT00000057619"; transcript_version "5"; exon_number "25"; gene_name "Tgap1l6"; gene_source "ensembl"; gene_biotype "protein_coding"; transcript_name "Tgap1l6-201"; transcript_source "ensembl"; transcript_biotype "protein_coding"; exon_id "ENSRNOE00000739358"; exon_version "1"; tag "Ensembl_canonical";
2	ensembl	CDS	151170394	151170403	0	+	2	gene_id "ENSRNOG00000042535"; gene_version "4"; transcript_id "ENSRNOT00000057619"; transcript_version "5"; exon_number "25"; gene_name "Tgap1l6"; gene_source "ensembl"; gene_biotype "protein_coding"; transcript_name "Tgap1l6-201"; transcript_source "ensembl"; transcript_biotype "protein_coding"; protein_id "ENSRNOP00000054427"; protein_version "5"; tag "Ensembl_canonical";
2	ensembl	CDS	151170440	151170524	0	+	1	gene_id "ENSRNOG00000042535"; gene_version "4"; transcript_id "ENSRNOT00000057619"; transcript_version "5"; exon_number "26"; gene_name "Tgap1l6"; gene_source "ensembl"; gene_biotype "protein_coding"; transcript_name "Tgap1l6-201"; transcript_source "ensembl"; transcript_biotype "protein_coding"; protein_id "ENSRNOP00000054427"; protein_version "5"; tag "Ensembl_canonical";
2	ensembl	exon	151170440	151170527	0	+	.	gene_id "ENSRNOG00000042535"; gene_version "4"; transcript_id "ENSRNOT00000057619"; transcript_version "5"; exon_number "26"; gene_name "Tgap1l6"; gene_source "ensembl"; gene_biotype "protein_coding"; transcript_name "Tgap1l6-201"; transcript_source "ensembl"; transcript_biotype "protein_coding"; exon_id "ENSRNOE00000783494"; exon_version "1"; tag "Ensembl_canonical";
2	ensembl	stop_codon	151170525	151170527	0	+	0	gene_id "ENSRNOG00000042535"; gene_version "4"; transcript_id "ENSRNOT00000057619"; transcript_version "5"; exon_number "26"; gene_name "Tgap1l6"; gene_source "ensembl"; gene_biotype "protein_coding"; transcript_name "Tgap1l6-201"; transcript_source "ensembl"; transcript_biotype "protein_coding"; tag "Ensembl_canonical";
2	sraer114_es	exon	151199039	151199212	0.425487207870989	+	.	gene_id "ENSRNOG00000031248"; transcript_id "ENSRNOG00000031248_tx_1"; exon_id "2_151199039_151199212_+"; exonnum "1"; txlen "1687";
2	sraer114_es	exon	151199039	151199212	0.425487207870989	+	.	gene_id "ENSRNOG00000031248"; transcript_id "ENSRNOG00000031248_tx_2"; exon_id "2_151199039_151199212_+"; exonnum "1"; txlen "1846";
2	sraer114_es	exon	151199039	151199212	0.425487207870989	+	.	gene_id "ENSRNOG00000031248"; transcript_id "ENSRNOG00000031248_tx_3"; exon_id "2_151199039_151199212_+"; exonnum "1"; txlen "2081";
2	sraer114_es	exon	151199039	151199212	0.425487207870989	+	.	gene_id "ENSRNOG00000031248"; transcript_id "ENSRNOG00000031248_tx_4"; exon_id "2_151199039_151199212_+"; exonnum "1"; txlen "1922";
2	sraer114_es	exon	151199039	151199212	0.275761834392516	+	.	gene_id "ENSRNOG00000031248"; transcript_id "ENSRNOG00000031248_tx_5"; exon_id "2_151199039_151199212_+"; exonnum "1"; txlen "2070";
2	sraer114_es	exon	151199039	151199212	0.275761834392516	+	.	gene_id "ENSRNOG00000031248"; transcript_id "ENSRNOG00000031248_tx_6"; exon_id "2_151199039_151199212_+"; exonnum "1"; txlen "1911";
2	sraer114_es	exon	151199039	151199212	0.275646749086911	+	.	gene_id "ENSRNOG00000031248"; transcript_id "ENSRNOG00000031248_tx_7"; exon_id "2_151199039_151199212_+"; exonnum "1"; txlen "1676";
2	sraer114_es	exon	151199039	151199212	0.275646749086911	+	.	gene_id "ENSRNOG00000031248"; transcript_id "ENSRNOG00000031248_tx_8"; exon_id "2_151199039_151199212_+"; exonnum "1"; txlen "1835";
2	ensembl	exon	151203159	151203180	0	+	.	gene_id "ENSRNOG00000031248"; gene_version "7"; transcript_id "ENSRNOT00000058250"; transcript_version "6"; exon_number "1"; gene_name "AABR07010333.1"; gene_source "ensembl"; gene_biotype "protein_coding"; transcript_name "AABR07010333.1-201"; transcript_source "ensembl"; transcript_biotype "protein_coding"; exon_id "ENSRNOE00000601518"; exon_version "1"; tag "Ensembl_canonical";
2	ensembl	CDS	151203159	151203180	0	+	0	gene_id "ENSRNOG00000031248"; gene_version "7"; transcript_id "ENSRNOT00000058250"; transcript_version "6"; exon_number "1"; gene_name "AABR07010333.1"; gene_source "ensembl"; gene_biotype "protein_coding"; transcript_name "AABR07010333.1-201"; transcript_source "ensembl"; transcript_biotype "protein_coding"; protein_id "ENSRNOP00000055048"; protein_version "5"; tag "Ensembl_canonical";
2	ensembl	transcript	151203159	151213997	0	+	.	gene_id "ENSRNOG00000031248"; gene_version "7"; transcript_id "ENSRNOT00000058250"; transcript_version "6"; gene_name "AABR07010333.1"; gene_source "ensembl"; gene_biotype "protein_coding"; transcript_name "AABR07010333.1-201"; transcript_source "ensembl"; transcript_biotype "protein_coding"; tag "Ensembl_canonical";
2	ensembl	gene	151203159	151214998	0	+	.	gene_id "ENSRNOG00000031248"; gene_version "7"; gene_name "AABR07010333.1"; gene_source "ensembl"; gene_biotype "protein_coding";
2	ensembl	exon	151203320	151203498	0	+	.	gene_id "ENSRNOG00000031248"; gene_version "7"; transcript_id "ENSRNOT00000058250"; transcript_version "6"; exon_number "2"; gene_name "AABR07010333.1"; gene_source "ensembl"; gene_biotype "protein_coding"; transcript_name "AABR07010333.1-201"; transcript_source "ensembl"; transcript_biotype "protein_coding"; exon_id "ENSRNOE00000473327"; exon_version "3"; tag "Ensembl_canonical";
2	ensembl	CDS	151203320	151203498	0	+	2	gene_id "ENSRNOG00000031248"; gene_version "7"; transcript_id "ENSRNOT00000058250"; transcript_version "6"; exon_number "2"; gene_name "AABR07010333.1"; gene_source "ensembl"; gene_biotype "protein_coding"; transcript_name "AABR07010333.1-201"; transcript_source "ensembl"; transcript_biotype "protein_coding"; protein_id "ENSRNOP00000055048"; protein_version "5"; tag "Ensembl_canonical";
2	ENSEMBL114_rn	exon	151203320	151203498	0.425487207870989	+	.	gene_id "ENSRNOG00000031248"; transcript_id "ENSRNOG00000031248_tx_1"; exon_id "2_151203320_151203498_+"; exonnum "2"; txlen "1687";
2	ENSEMBL114_rn	exon	151203320	151203498	0.425487207870989	+	.	gene_id "ENSRNOG00000031248"; transcript_id "ENSRNOG00000031248_tx_2"; exon_id "2_151203320_151203498_+"; exonnum "2"; txlen "1846";
2	ENSEMBL114_rn	exon	151203320	151203498	0.425487207870989	+	.	gene_id "ENSRNOG00000031248"; transcript_id "ENSRNOG00000031248_tx_3"; exon_id "2_151203320_151203498_+"; exonnum "2"; txlen "2081";
2	ENSEMBL114_rn	exon	151203320	151203498	0.425487207870989	+	.	gene_id "ENSRNOG00000031248"; transcript_id "ENSRNOG00000031248_tx_4"; exon_id "2_151203320_151203498_+"; exonnum "2"; txlen "1922";
2	ENSEMBL114_rn	exon	151203320	151203498	0.275761834392516	+	.	gene_id "ENSRNOG00000031248"; transcript_id "ENSRNOG00000031248_tx_5"; exon_id "2_151203320_151203498_+"; exonnum "2"; txlen "2070";
2	ENSEMBL114_rn	exon	151203320	151203498	0.275761834392516	+	.	gene_id "ENSRNOG00000031248"; transcript_id "ENSRNOG00000031248_tx_6"; exon_id "2_151203320_151203498_+"; exonnum "2"; txlen "1911";
2	ENSEMBL114_rn	exon	151203320	151203498	0.275646749086911	+	.	gene_id "ENSRNOG00000031248"; transcript_id "ENSRNOG00000031248_tx_7"; exon_id "2_151203320_151203498_+"; exonnum "2"; txlen "1676";
2	ENSEMBL114_rn	exon	151203320	151203498	0.275646749086911	+	.	gene_id "ENSRNOG00000031248"; transcript_id "ENSRNOG00000031248_tx_8"; exon_id "2_151203320_151203498_+"; exonnum "2"; txlen "1835";
2	ensembl	start_codon	151203861	151203863	0	+	0	gene_id "ENSRNOG00000031248"; gene_version "7"; transcript_id "ENSRNOT00000148618"; transcript_version "1"; exon_number "1"; gene_name "AABR07010333.1"; gene_source "ensembl"; gene_biotype "protein_coding"; transcript_name "AABR07010333.1-202"; transcript_source "ensembl"; transcript_biotype "protein_coding";
2	ensembl	exon	151203861	151204073	0	+	.	gene_id "ENSRNOG00000031248"; gene_version "7"; transcript_id "ENSRNOT00000148618"; transcript_version "1"; exon_number "1"; gene_name "AABR07010333.1"; gene_source "ensembl"; gene_biotype "protein_coding"; transcript_name "AABR07010333.1-202"; transcript_source "ensembl"; transcript_biotype "protein_coding"; exon_id "ENSRNOE00000663607"; exon_version "2";
2	ensembl	CDS	151203861	151204073	0	+	0	gene_id "ENSRNOG00000031248"; gene_version "7"; transcript_id "ENSRNOT00000148618"; transcript_version "1"; exon_number "1"; gene_name "AABR07010333.1"; gene_source "ensembl"; gene_biotype "protein_coding"; transcript_name "AABR07010333.1-202"; transcript_source "ensembl"; transcript_biotype "protein_coding"; protein_id "ENSRNOP00000111566"; protein_version "1";
2	ensembl	transcript	151203861	151214998	0	+	.	gene_id "ENSRNOG00000031248"; gene_version "7"; transcript_id "ENSRNOT00000148618"; transcript_version "1"; gene_name "AABR07010333.1"; gene_source "ensembl"; gene_biotype "protein_coding"; transcript_name "AABR07010333.1-202"; transcript_source "ensembl"; transcript_biotype "protein_coding";
2	ensembl	exon	151203912	151204073	0	+	.	gene_id "ENSRNOG00000031248"; gene_version "7"; transcript_id "ENSRNOT00000058250"; transcript_version "6"; exon_number "3"; gene_name "AABR07010333.1"; gene_source "ensembl"; gene_biotype "protein_coding"; transcript_name "AABR07010333.1-201"; transcript_source "ensembl"; transcript_biotype "protein_coding"; exon_id "ENSRNOE00000506231"; exon_version "3"; tag "Ensembl_canonical";
2	ensembl	CDS	151203912	151204073	0	+	0	gene_id "ENSRNOG00000031248"; gene_version "7"; transcript_id "ENSRNOT00000058250"; transcript_version "6"; exon_number "3"; gene_name "AABR07010333.1"; gene_source "ensembl"; gene_biotype "protein_coding"; transcript_name "AABR07010333.1-201"; transcript_source "ensembl"; transcript_biotype "protein_coding"; protein_id "ENSRNOP00000055048"; protein_version "5"; tag "Ensembl_canonical";
2	ENSEMBL114_rn	exon	151203912	151204073	0.425487207870989	+	.	gene_id "ENSRNOG00000031248"; transcript_id "ENSRNOG00000031248_tx_1"; exon_id "2_151203912_151204073_+"; exonnum "3"; txlen "1687";
2	ENSEMBL114_rn	exon	151203912	151204073	0.425487207870989	+	.	gene_id "ENSRNOG00000031248"; transcript_id "ENSRNOG00000031248_tx_2"; exon_id "2_151203912_151204073_+"; exonnum "3"; txlen "1846";
2	ENSEMBL114_rn	exon	151203912	151204073	0.425487207870989	+	.	gene_id "ENSRNOG00000031248"; transcript_id "ENSRNOG00000031248_tx_3"; exon_id "2_151203912_151204073_+"; exonnum "3"; txlen "2081";
2	ENSEMBL114_rn	exon	151203912	151204073	0.425487207870989	+	.	gene_id "ENSRNOG00000031248"; transcript_id "ENSRNOG00000031248_tx_4"; exon_id "2_151203912_151204073_+"; exonnum "3"; txlen "1922";
2	ENSEMBL114_rn	exon	151203912	151204073	0.275761834392516	+	.	gene_id "ENSRNOG00000031248"; transcript_id "ENSRNOG00000031248_tx_5"; exon_id "2_151203912_151204073_+"; exonnum "3"; txlen "2070";
2	ENSEMBL114_rn	exon	151203912	151204073	0.275761834392516	+	.	gene_id "ENSRNOG00000031248"; transcript_id "ENSRNOG00000031248_tx_6"; exon_id "2_151203912_151204073_+"; exonnum "3"; txlen "1911";
2	ENSEMBL114_rn	exon	151203912	151204073	0.275646749086911	+	.	gene_id "ENSRNOG00000031248"; transcript_id "ENSRNOG00000031248_tx_7"; exon_id "2_151203912_151204073_+"; exonnum "3"; txlen "1676";
2	ENSEMBL114_rn	exon	151203912	151204073	0.275646749086911	+	.	gene_id "ENSRNOG00000031248"; transcript_id "ENSRNOG00000031248_tx_8"; exon_id "2_151203912_151204073_+"; exonnum "3"; txlen "1835";
2	ensembl	exon	151205033	151205142	0	+	.	gene_id "ENSRNOG00000031248"; gene_version "7"; transcript_id "ENSRNOT00000058250"; transcript_version "6"; exon_number "4"; gene_name "AABR07010333.1"; gene_source "ensembl"; gene_biotype "protein_coding"; transcript_name "AABR07010333.1-201"; transcript_source "ensembl"; transcript_biotype "protein_coding"; exon_id "ENSRNOE00000471844"; exon_version "3"; tag "Ensembl_canonical";
2	ensembl	CDS	151205033	151205142	0	+	0	gene_id "ENSRNOG00000031248"; gene_version "7"; transcript_id "ENSRNOT00000058250"; transcript_version "6"; exon_number "4"; gene_name "AABR07010333.1"; gene_source "ensembl"; gene_biotype "protein_coding"; transcript_name "AABR07010333.1-201"; transcript_source "ensembl"; transcript_biotype "protein_coding"; protein_id "ENSRNOP00000055048"; protein_version "5"; tag "Ensembl_canonical";
2	ensembl	exon	151205033	151205142	0	+	.	gene_id "ENSRNOG00000031248"; gene_version "7"; transcript_id "ENSRNOT00000148618"; transcript_version "1"; exon_number "2"; gene_name "AABR07010333.1"; gene_source "ensembl"; gene_biotype "protein_coding"; transcript_name "AABR07010333.1-202"; transcript_source "ensembl"; transcript_biotype "protein_coding"; exon_id "ENSRNOE00000471844"; exon_version "3";
2	ensembl	CDS	151205033	151205142	0	+	0	gene_id "ENSRNOG00000031248"; gene_version "7"; transcript_id "ENSRNOT00000148618"; transcript_version "1"; exon_number "2"; gene_name "AABR07010333.1"; gene_source "ensembl"; gene_biotype "protein_coding"; transcript_name "AABR07010333.1-202"; transcript_source "ensembl"; transcript_biotype "protein_coding"; protein_id "ENSRNOP00000111566"; protein_version "1";
2	ENSEMBL114_rn	exon	151205033	151205142	0.425487207870989	+	.	gene_id "ENSRNOG00000031248"; transcript_id "ENSRNOG00000031248_tx_1"; exon_id "2_151205033_151205142_+"; exonnum "4"; txlen "1687";
2	ENSEMBL114_rn	exon	151205033	151205142	0.425487207870989	+	.	gene_id "ENSRNOG00000031248"; transcript_id "ENSRNOG00000031248_tx_2"; exon_id "2_151205033_151205142_+"; exonnum "4"; txlen "1846";
2	ENSEMBL114_rn	exon	151205033	151205142	0.425487207870989	+	.	gene_id "ENSRNOG00000031248"; transcript_id "ENSRNOG00000031248_tx_3"; exon_id "2_151205033_151205142_+"; exonnum "4"; txlen "2081";
2	ENSEMBL114_rn	exon	151205033	151205142	0.425487207870989	+	.	gene_id "ENSRNOG00000031248"; transcript_id "ENSRNOG00000031248_tx_4"; exon_id "2_151205033_151205142_+"; exonnum "4"; txlen "1922";
2	ENSEMBL114_rn	exon	151205033	151205142	0.275761834392516	+	.	gene_id "ENSRNOG00000031248"; transcript_id "ENSRNOG00000031248_tx_5"; exon_id "2_151205033_151205142_+"; exonnum "4"; txlen "2070";
2	ENSEMBL114_rn	exon	151205033	151205142	0.275761834392516	+	.	gene_id "ENSRNOG00000031248"; transcript_id "ENSRNOG00000031248_tx_6"; exon_id "2_151205033_151205142_+"; exonnum "4"; txlen "1911";
2	ENSEMBL114_rn	exon	151205033	151205142	0.275646749086911	+	.	gene_id "ENSRNOG00000031248"; transcript_id "ENSRNOG00000031248_tx_7"; exon_id "2_151205033_151205142_+"; exonnum "4"; txlen "1676";
2	ENSEMBL114_rn	exon	151205033	151205142	0.275646749086911	+	.	gene_id "ENSRNOG00000031248"; transcript_id "ENSRNOG00000031248_tx_8"; exon_id "2_151205033_151205142_+"; exonnum "4"; txlen "1835";
2	ensembl	exon	151205532	151205721	0	+	.	gene_id "ENSRNOG00000031248"; gene_version "7"; transcript_id "ENSRNOT00000058250"; transcript_version "6"; exon_number "5"; gene_name "AABR07010333.1"; gene_source "ensembl"; gene_biotype "protein_coding"; transcript_name "AABR07010333.1-201"; transcript_source "ensembl"; transcript_biotype "protein_coding"; exon_id "ENSRNOE00000508263"; exon_version "3"; tag "Ensembl_canonical";
2	ensembl	CDS	151205532	151205721	0	+	1	gene_id "ENSRNOG00000031248"; gene_version "7"; transcript_id "ENSRNOT00000058250"; transcript_version "6"; exon_number "5"; gene_name "AABR07010333.1"; gene_source "ensembl"; gene_biotype "protein_coding"; transcript_name "AABR07010333.1-201"; transcript_source "ensembl"; transcript_biotype "protein_coding"; protein_id "ENSRNOP00000055048"; protein_version "5"; tag "Ensembl_canonical";
2	ensembl	exon	151205532	151205721	0	+	.	gene_id "ENSRNOG00000031248"; gene_version "7"; transcript_id "ENSRNOT00000148618"; transcript_version "1"; exon_number "3"; gene_name "AABR07010333.1"; gene_source "ensembl"; gene_biotype "protein_coding"; transcript_name "AABR07010333.1-202"; transcript_source "ensembl"; transcript_biotype "protein_coding"; exon_id "ENSRNOE00000508263"; exon_version "3";
2	ensembl	CDS	151205532	151205721	0	+	1	gene_id "ENSRNOG00000031248"; gene_version "7"; transcript_id "ENSRNOT00000148618"; transcript_version "1"; exon_number "3"; gene_name "AABR07010333.1"; gene_source "ensembl"; gene_biotype "protein_coding"; transcript_name "AABR07010333.1-202"; transcript_source "ensembl"; transcript_biotype "protein_coding"; protein_id "ENSRNOP00000111566"; protein_version "1";
2	ENSEMBL114_rn	exon	151205532	151205721	0.425487207870989	+	.	gene_id "ENSRNOG00000031248"; transcript_id "ENSRNOG00000031248_tx_1"; exon_id "2_151205532_151205721_+"; exonnum "5"; txlen "1687";
2	ENSEMBL114_rn	exon	151205532	151205721	0.425487207870989	+	.	gene_id "ENSRNOG00000031248"; transcript_id "ENSRNOG00000031248_tx_2"; exon_id "2_151205532_151205721_+"; exonnum "5"; txlen "1846";
2	ENSEMBL114_rn	exon	151205532	151205721	0.425487207870989	+	.	gene_id "ENSRNOG00000031248"; transcript_id "ENSRNOG00000031248_tx_3"; exon_id "2_151205532_151205721_+"; exonnum "5"; txlen "2081";
2	ENSEMBL114_rn	exon	151205532	151205721	0.425487207870989	+	.	gene_id "ENSRNOG00000031248"; transcript_id "ENSRNOG00000031248_tx_4"; exon_id "2_151205532_151205721_+"; exonnum "5"; txlen "1922";
2	ENSEMBL114_rn	exon	151205532	151205721	0.275761834392516	+	.	gene_id "ENSRNOG00000031248"; transcript_id "ENSRNOG00000031248_tx_5"; exon_id "2_151205532_151205721_+"; exonnum "5"; txlen "2070";
2	ENSEMBL114_rn	exon	151205532	151205721	0.275761834392516	+	.	gene_id "ENSRNOG00000031248"; transcript_id "ENSRNOG00000031248_tx_6"; exon_id "2_151205532_151205721_+"; exonnum "5"; txlen "1911";
2	ENSEMBL114_rn	exon	151205532	151205721	0.275646749086911	+	.	gene_id "ENSRNOG00000031248"; transcript_id "ENSRNOG00000031248_tx_7"; exon_id "2_151205532_151205721_+"; exonnum "5"; txlen "1676";
2	ENSEMBL114_rn	exon	151205532	151205721	0.275646749086911	+	.	gene_id "ENSRNOG00000031248"; transcript_id "ENSRNOG00000031248_tx_8"; exon_id "2_151205532_151205721_+"; exonnum "5"; txlen "1835";
2	sraer114_mid	exon	151207126	151207384	0.425487207870989	+	.	gene_id "ENSRNOG00000031248"; transcript_id "ENSRNOG00000031248_tx_1"; exon_id "2_151207126_151207384_+"; exonnum "6"; txlen "1687";
2	sraer114_mid	exon	151207126	151207384	0.425487207870989	+	.	gene_id "ENSRNOG00000031248"; transcript_id "ENSRNOG00000031248_tx_2"; exon_id "2_151207126_151207384_+"; exonnum "6"; txlen "1846";
2	sraer114_mid	exon	151207126	151207384	0.425487207870989	+	.	gene_id "ENSRNOG00000031248"; transcript_id "ENSRNOG00000031248_tx_3"; exon_id "2_151207126_151207384_+"; exonnum "6"; txlen "2081";
2	sraer114_mid	exon	151207126	151207384	0.425487207870989	+	.	gene_id "ENSRNOG00000031248"; transcript_id "ENSRNOG00000031248_tx_4"; exon_id "2_151207126_151207384_+"; exonnum "6"; txlen "1922";
2	sraer114_mid	exon	151207126	151207384	0.275761834392516	+	.	gene_id "ENSRNOG00000031248"; transcript_id "ENSRNOG00000031248_tx_5"; exon_id "2_151207126_151207384_+"; exonnum "6"; txlen "2070";
2	sraer114_mid	exon	151207126	151207384	0.275761834392516	+	.	gene_id "ENSRNOG00000031248"; transcript_id "ENSRNOG00000031248_tx_6"; exon_id "2_151207126_151207384_+"; exonnum "6"; txlen "1911";
2	sraer114_mid	exon	151207126	151207384	0.275646749086911	+	.	gene_id "ENSRNOG00000031248"; transcript_id "ENSRNOG00000031248_tx_7"; exon_id "2_151207126_151207384_+"; exonnum "6"; txlen "1676";
2	sraer114_mid	exon	151207126	151207384	0.275646749086911	+	.	gene_id "ENSRNOG00000031248"; transcript_id "ENSRNOG00000031248_tx_8"; exon_id "2_151207126_151207384_+"; exonnum "6"; txlen "1835";
2	ensembl	exon	151207126	151207417	0	+	.	gene_id "ENSRNOG00000031248"; gene_version "7"; transcript_id "ENSRNOT00000058250"; transcript_version "6"; exon_number "6"; gene_name "AABR07010333.1"; gene_source "ensembl"; gene_biotype "protein_coding"; transcript_name "AABR07010333.1-201"; transcript_source "ensembl"; transcript_biotype "protein_coding"; exon_id "ENSRNOE00000561996"; exon_version "2"; tag "Ensembl_canonical";
2	ensembl	CDS	151207126	151207417	0	+	0	gene_id "ENSRNOG00000031248"; gene_version "7"; transcript_id "ENSRNOT00000058250"; transcript_version "6"; exon_number "6"; gene_name "AABR07010333.1"; gene_source "ensembl"; gene_biotype "protein_coding"; transcript_name "AABR07010333.1-201"; transcript_source "ensembl"; transcript_biotype "protein_coding"; protein_id "ENSRNOP00000055048"; protein_version "5"; tag "Ensembl_canonical";
2	ensembl	exon	151207126	151207417	0	+	.	gene_id "ENSRNOG00000031248"; gene_version "7"; transcript_id "ENSRNOT00000148618"; transcript_version "1"; exon_number "4"; gene_name "AABR07010333.1"; gene_source "ensembl"; gene_biotype "protein_coding"; transcript_name "AABR07010333.1-202"; transcript_source "ensembl"; transcript_biotype "protein_coding"; exon_id "ENSRNOE00000561996"; exon_version "2";
2	ensembl	CDS	151207126	151207417	0	+	0	gene_id "ENSRNOG00000031248"; gene_version "7"; transcript_id "ENSRNOT00000148618"; transcript_version "1"; exon_number "4"; gene_name "AABR07010333.1"; gene_source "ensembl"; gene_biotype "protein_coding"; transcript_name "AABR07010333.1-202"; transcript_source "ensembl"; transcript_biotype "protein_coding"; protein_id "ENSRNOP00000111566"; protein_version "1";
2	sraer114_mid	exon	151209405	151209544	0.425487207870989	+	.	gene_id "ENSRNOG00000031248"; transcript_id "ENSRNOG00000031248_tx_1"; exon_id "2_151209405_151209544_+"; exonnum "7"; txlen "1687";
2	sraer114_mid	exon	151209405	151209544	0.425487207870989	+	.	gene_id "ENSRNOG00000031248"; transcript_id "ENSRNOG00000031248_tx_2"; exon_id "2_151209405_151209544_+"; exonnum "7"; txlen "1846";
2	sraer114_mid	exon	151209405	151209544	0.425487207870989	+	.	gene_id "ENSRNOG00000031248"; transcript_id "ENSRNOG00000031248_tx_3"; exon_id "2_151209405_151209544_+"; exonnum "7"; txlen "2081";
2	sraer114_mid	exon	151209405	151209544	0.425487207870989	+	.	gene_id "ENSRNOG00000031248"; transcript_id "ENSRNOG00000031248_tx_4"; exon_id "2_151209405_151209544_+"; exonnum "7"; txlen "1922";
2	sraer114_mid	exon	151209405	151209544	0.275761834392516	+	.	gene_id "ENSRNOG00000031248"; transcript_id "ENSRNOG00000031248_tx_5"; exon_id "2_151209405_151209544_+"; exonnum "7"; txlen "2070";
2	sraer114_mid	exon	151209405	151209544	0.275761834392516	+	.	gene_id "ENSRNOG00000031248"; transcript_id "ENSRNOG00000031248_tx_6"; exon_id "2_151209405_151209544_+"; exonnum "7"; txlen "1911";
2	sraer114_mid	exon	151209405	151209544	0.275646749086911	+	.	gene_id "ENSRNOG00000031248"; transcript_id "ENSRNOG00000031248_tx_7"; exon_id "2_151209405_151209544_+"; exonnum "7"; txlen "1676";
2	sraer114_mid	exon	151209405	151209544	0.275646749086911	+	.	gene_id "ENSRNOG00000031248"; transcript_id "ENSRNOG00000031248_tx_8"; exon_id "2_151209405_151209544_+"; exonnum "7"; txlen "1835";
2	ensembl	exon	151209447	151209544	0	+	.	gene_id "ENSRNOG00000031248"; gene_version "7"; transcript_id "ENSRNOT00000058250"; transcript_version "6"; exon_number "7"; gene_name "AABR07010333.1"; gene_source "ensembl"; gene_biotype "protein_coding"; transcript_name "AABR07010333.1-201"; transcript_source "ensembl"; transcript_biotype "protein_coding"; exon_id "ENSRNOE00000628775"; exon_version "1"; tag "Ensembl_canonical";
2	ensembl	CDS	151209447	151209544	0	+	2	gene_id "ENSRNOG00000031248"; gene_version "7"; transcript_id "ENSRNOT00000058250"; transcript_version "6"; exon_number "7"; gene_name "AABR07010333.1"; gene_source "ensembl"; gene_biotype "protein_coding"; transcript_name "AABR07010333.1-201"; transcript_source "ensembl"; transcript_biotype "protein_coding"; protein_id "ENSRNOP00000055048"; protein_version "5"; tag "Ensembl_canonical";
2	ensembl	exon	151209447	151209544	0	+	.	gene_id "ENSRNOG00000031248"; gene_version "7"; transcript_id "ENSRNOT00000148618"; transcript_version "1"; exon_number "5"; gene_name "AABR07010333.1"; gene_source "ensembl"; gene_biotype "protein_coding"; transcript_name "AABR07010333.1-202"; transcript_source "ensembl"; transcript_biotype "protein_coding"; exon_id "ENSRNOE00000628775"; exon_version "1";
2	ensembl	CDS	151209447	151209544	0	+	2	gene_id "ENSRNOG00000031248"; gene_version "7"; transcript_id "ENSRNOT00000148618"; transcript_version "1"; exon_number "5"; gene_name "AABR07010333.1"; gene_source "ensembl"; gene_biotype "protein_coding"; transcript_name "AABR07010333.1-202"; transcript_source "ensembl"; transcript_biotype "protein_coding"; protein_id "ENSRNOP00000111566"; protein_version "1";
2	ensembl	exon	151210721	151210879	0	+	.	gene_id "ENSRNOG00000031248"; gene_version "7"; transcript_id "ENSRNOT00000058250"; transcript_version "6"; exon_number "8"; gene_name "AABR07010333.1"; gene_source "ensembl"; gene_biotype "protein_coding"; transcript_name "AABR07010333.1-201"; transcript_source "ensembl"; transcript_biotype "protein_coding"; exon_id "ENSRNOE00000666155"; exon_version "1"; tag "Ensembl_canonical";
2	ensembl	CDS	151210721	151210879	0	+	0	gene_id "ENSRNOG00000031248"; gene_version "7"; transcript_id "ENSRNOT00000058250"; transcript_version "6"; exon_number "8"; gene_name "AABR07010333.1"; gene_source "ensembl"; gene_biotype "protein_coding"; transcript_name "AABR07010333.1-201"; transcript_source "ensembl"; transcript_biotype "protein_coding"; protein_id "ENSRNOP00000055048"; protein_version "5"; tag "Ensembl_canonical";
2	ensembl	exon	151210721	151210879	0	+	.	gene_id "ENSRNOG00000031248"; gene_version "7"; transcript_id "ENSRNOT00000148618"; transcript_version "1"; exon_number "6"; gene_name "AABR07010333.1"; gene_source "ensembl"; gene_biotype "protein_coding"; transcript_name "AABR07010333.1-202"; transcript_source "ensembl"; transcript_biotype "protein_coding"; exon_id "ENSRNOE00000666155"; exon_version "1";
2	ensembl	CDS	151210721	151210879	0	+	0	gene_id "ENSRNOG00000031248"; gene_version "7"; transcript_id "ENSRNOT00000148618"; transcript_version "1"; exon_number "6"; gene_name "AABR07010333.1"; gene_source "ensembl"; gene_biotype "protein_coding"; transcript_name "AABR07010333.1-202"; transcript_source "ensembl"; transcript_biotype "protein_coding"; protein_id "ENSRNOP00000111566"; protein_version "1";
2	ENSEMBL114_rn	exon	151210721	151210879	0.425487207870989	+	.	gene_id "ENSRNOG00000031248"; transcript_id "ENSRNOG00000031248_tx_2"; exon_id "2_151210721_151210879_+"; exonnum "8"; txlen "1846";
2	ENSEMBL114_rn	exon	151210721	151210879	0.425487207870989	+	.	gene_id "ENSRNOG00000031248"; transcript_id "ENSRNOG00000031248_tx_3"; exon_id "2_151210721_151210879_+"; exonnum "8"; txlen "2081";
2	ENSEMBL114_rn	exon	151210721	151210879	0.275761834392516	+	.	gene_id "ENSRNOG00000031248"; transcript_id "ENSRNOG00000031248_tx_5"; exon_id "2_151210721_151210879_+"; exonnum "8"; txlen "2070";
2	ENSEMBL114_rn	exon	151210721	151210879	0.275646749086911	+	.	gene_id "ENSRNOG00000031248"; transcript_id "ENSRNOG00000031248_tx_8"; exon_id "2_151210721_151210879_+"; exonnum "8"; txlen "1835";
2	ensembl	exon	151212552	151212661	0	+	.	gene_id "ENSRNOG00000031248"; gene_version "7"; transcript_id "ENSRNOT00000058250"; transcript_version "6"; exon_number "9"; gene_name "AABR07010333.1"; gene_source "ensembl"; gene_biotype "protein_coding"; transcript_name "AABR07010333.1-201"; transcript_source "ensembl"; transcript_biotype "protein_coding"; exon_id "ENSRNOE00000598871"; exon_version "1"; tag "Ensembl_canonical";
2	ensembl	CDS	151212552	151212661	0	+	0	gene_id "ENSRNOG00000031248"; gene_version "7"; transcript_id "ENSRNOT00000058250"; transcript_version "6"; exon_number "9"; gene_name "AABR07010333.1"; gene_source "ensembl"; gene_biotype "protein_coding"; transcript_name "AABR07010333.1-201"; transcript_source "ensembl"; transcript_biotype "protein_coding"; protein_id "ENSRNOP00000055048"; protein_version "5"; tag "Ensembl_canonical";
2	ensembl	exon	151212552	151212661	0	+	.	gene_id "ENSRNOG00000031248"; gene_version "7"; transcript_id "ENSRNOT00000148618"; transcript_version "1"; exon_number "7"; gene_name "AABR07010333.1"; gene_source "ensembl"; gene_biotype "protein_coding"; transcript_name "AABR07010333.1-202"; transcript_source "ensembl"; transcript_biotype "protein_coding"; exon_id "ENSRNOE00000598871"; exon_version "1";
2	ensembl	CDS	151212552	151212661	0	+	0	gene_id "ENSRNOG00000031248"; gene_version "7"; transcript_id "ENSRNOT00000148618"; transcript_version "1"; exon_number "7"; gene_name "AABR07010333.1"; gene_source "ensembl"; gene_biotype "protein_coding"; transcript_name "AABR07010333.1-202"; transcript_source "ensembl"; transcript_biotype "protein_coding"; protein_id "ENSRNOP00000111566"; protein_version "1";
2	ENSEMBL114_rn	exon	151212552	151212661	0.425487207870989	+	.	gene_id "ENSRNOG00000031248"; transcript_id "ENSRNOG00000031248_tx_1"; exon_id "2_151212552_151212661_+"; exonnum "8"; txlen "1687";
2	ENSEMBL114_rn	exon	151212552	151212661	0.425487207870989	+	.	gene_id "ENSRNOG00000031248"; transcript_id "ENSRNOG00000031248_tx_2"; exon_id "2_151212552_151212661_+"; exonnum "9"; txlen "1846";
2	ENSEMBL114_rn	exon	151212552	151212661	0.425487207870989	+	.	gene_id "ENSRNOG00000031248"; transcript_id "ENSRNOG00000031248_tx_3"; exon_id "2_151212552_151212661_+"; exonnum "9"; txlen "2081";
2	ENSEMBL114_rn	exon	151212552	151212661	0.425487207870989	+	.	gene_id "ENSRNOG00000031248"; transcript_id "ENSRNOG00000031248_tx_4"; exon_id "2_151212552_151212661_+"; exonnum "8"; txlen "1922";
2	ENSEMBL114_rn	exon	151212552	151212661	0.275761834392516	+	.	gene_id "ENSRNOG00000031248"; transcript_id "ENSRNOG00000031248_tx_5"; exon_id "2_151212552_151212661_+"; exonnum "9"; txlen "2070";
2	ENSEMBL114_rn	exon	151212552	151212661	0.275761834392516	+	.	gene_id "ENSRNOG00000031248"; transcript_id "ENSRNOG00000031248_tx_6"; exon_id "2_151212552_151212661_+"; exonnum "8"; txlen "1911";
2	ENSEMBL114_rn	exon	151212552	151212661	0.275646749086911	+	.	gene_id "ENSRNOG00000031248"; transcript_id "ENSRNOG00000031248_tx_7"; exon_id "2_151212552_151212661_+"; exonnum "8"; txlen "1676";
2	ENSEMBL114_rn	exon	151212552	151212661	0.275646749086911	+	.	gene_id "ENSRNOG00000031248"; transcript_id "ENSRNOG00000031248_tx_8"; exon_id "2_151212552_151212661_+"; exonnum "9"; txlen "1835";
2	sraer114_mid	exon	151213751	151213937	0.425487207870989	+	.	gene_id "ENSRNOG00000031248"; transcript_id "ENSRNOG00000031248_tx_1"; exon_id "2_151213751_151213937_+"; exonnum "9"; txlen "1687";
2	sraer114_mid	exon	151213751	151213937	0.425487207870989	+	.	gene_id "ENSRNOG00000031248"; transcript_id "ENSRNOG00000031248_tx_2"; exon_id "2_151213751_151213937_+"; exonnum "10"; txlen "1846";
2	sraer114_mid	exon	151213751	151213937	0.425487207870989	+	.	gene_id "ENSRNOG00000031248"; transcript_id "ENSRNOG00000031248_tx_3"; exon_id "2_151213751_151213937_+"; exonnum "10"; txlen "2081";
2	sraer114_mid	exon	151213751	151213937	0.425487207870989	+	.	gene_id "ENSRNOG00000031248"; transcript_id "ENSRNOG00000031248_tx_4"; exon_id "2_151213751_151213937_+"; exonnum "9"; txlen "1922";
2	sraer114_mid	exon	151213751	151213937	0.275761834392516	+	.	gene_id "ENSRNOG00000031248"; transcript_id "ENSRNOG00000031248_tx_5"; exon_id "2_151213751_151213937_+"; exonnum "10"; txlen "2070";
2	sraer114_mid	exon	151213751	151213937	0.275761834392516	+	.	gene_id "ENSRNOG00000031248"; transcript_id "ENSRNOG00000031248_tx_6"; exon_id "2_151213751_151213937_+"; exonnum "9"; txlen "1911";
2	sraer114_mid	exon	151213751	151213937	0.275646749086911	+	.	gene_id "ENSRNOG00000031248"; transcript_id "ENSRNOG00000031248_tx_7"; exon_id "2_151213751_151213937_+"; exonnum "9"; txlen "1676";
2	sraer114_mid	exon	151213751	151213937	0.275646749086911	+	.	gene_id "ENSRNOG00000031248"; transcript_id "ENSRNOG00000031248_tx_8"; exon_id "2_151213751_151213937_+"; exonnum "10"; txlen "1835";
2	ensembl	CDS	151213751	151213994	0	+	1	gene_id "ENSRNOG00000031248"; gene_version "7"; transcript_id "ENSRNOT00000058250"; transcript_version "6"; exon_number "10"; gene_name "AABR07010333.1"; gene_source "ensembl"; gene_biotype "protein_coding"; transcript_name "AABR07010333.1-201"; transcript_source "ensembl"; transcript_biotype "protein_coding"; protein_id "ENSRNOP00000055048"; protein_version "5"; tag "Ensembl_canonical";
2	ensembl	CDS	151213751	151213994	0	+	1	gene_id "ENSRNOG00000031248"; gene_version "7"; transcript_id "ENSRNOT00000148618"; transcript_version "1"; exon_number "8"; gene_name "AABR07010333.1"; gene_source "ensembl"; gene_biotype "protein_coding"; transcript_name "AABR07010333.1-202"; transcript_source "ensembl"; transcript_biotype "protein_coding"; protein_id "ENSRNOP00000111566"; protein_version "1";
2	ensembl	exon	151213751	151213997	0	+	.	gene_id "ENSRNOG00000031248"; gene_version "7"; transcript_id "ENSRNOT00000058250"; transcript_version "6"; exon_number "10"; gene_name "AABR07010333.1"; gene_source "ensembl"; gene_biotype "protein_coding"; transcript_name "AABR07010333.1-201"; transcript_source "ensembl"; transcript_biotype "protein_coding"; exon_id "ENSRNOE00000558819"; exon_version "2"; tag "Ensembl_canonical";
2	ensembl	exon	151213751	151214998	0	+	.	gene_id "ENSRNOG00000031248"; gene_version "7"; transcript_id "ENSRNOT00000148618"; transcript_version "1"; exon_number "8"; gene_name "AABR07010333.1"; gene_source "ensembl"; gene_biotype "protein_coding"; transcript_name "AABR07010333.1-202"; transcript_source "ensembl"; transcript_biotype "protein_coding"; exon_id "ENSRNOE00000817566"; exon_version "1";
2	ensembl	stop_codon	151213995	151213997	0	+	0	gene_id "ENSRNOG00000031248"; gene_version "7"; transcript_id "ENSRNOT00000058250"; transcript_version "6"; exon_number "10"; gene_name "AABR07010333.1"; gene_source "ensembl"; gene_biotype "protein_coding"; transcript_name "AABR07010333.1-201"; transcript_source "ensembl"; transcript_biotype "protein_coding"; tag "Ensembl_canonical";
2	ensembl	stop_codon	151213995	151213997	0	+	0	gene_id "ENSRNOG00000031248"; gene_version "7"; transcript_id "ENSRNOT00000148618"; transcript_version "1"; exon_number "8"; gene_name "AABR07010333.1"; gene_source "ensembl"; gene_biotype "protein_coding"; transcript_name "AABR07010333.1-202"; transcript_source "ensembl"; transcript_biotype "protein_coding";
2	ensembl	three_prime_utr	151213998	151214998	0	+	.	gene_id "ENSRNOG00000031248"; gene_version "7"; transcript_id "ENSRNOT00000148618"; transcript_version "1"; gene_name "AABR07010333.1"; gene_source "ensembl"; gene_biotype "protein_coding"; transcript_name "AABR07010333.1-202"; transcript_source "ensembl"; transcript_biotype "protein_coding";
2	sraer114_mid	exon	151217255	151217489	0.425487207870989	+	.	gene_id "ENSRNOG00000031248"; transcript_id "ENSRNOG00000031248_tx_3"; exon_id "2_151217255_151217489_+"; exonnum "11"; txlen "2081";
2	sraer114_mid	exon	151217255	151217489	0.425487207870989	+	.	gene_id "ENSRNOG00000031248"; transcript_id "ENSRNOG00000031248_tx_4"; exon_id "2_151217255_151217489_+"; exonnum "10"; txlen "1922";
2	sraer114_mid	exon	151217255	151217489	0.275761834392516	+	.	gene_id "ENSRNOG00000031248"; transcript_id "ENSRNOG00000031248_tx_5"; exon_id "2_151217255_151217489_+"; exonnum "11"; txlen "2070";
2	sraer114_mid	exon	151217255	151217489	0.275761834392516	+	.	gene_id "ENSRNOG00000031248"; transcript_id "ENSRNOG00000031248_tx_6"; exon_id "2_151217255_151217489_+"; exonnum "10"; txlen "1911";
2	sraer114_ss	exon	151219552	151219727	0.425487207870989	+	.	gene_id "ENSRNOG00000031248"; transcript_id "ENSRNOG00000031248_tx_1"; exon_id "2_151219552_151219727_+"; exonnum "10"; txlen "1687";
2	sraer114_ss	exon	151219552	151219727	0.425487207870989	+	.	gene_id "ENSRNOG00000031248"; transcript_id "ENSRNOG00000031248_tx_2"; exon_id "2_151219552_151219727_+"; exonnum "11"; txlen "1846";
2	sraer114_ss	exon	151219552	151219727	0.425487207870989	+	.	gene_id "ENSRNOG00000031248"; transcript_id "ENSRNOG00000031248_tx_3"; exon_id "2_151219552_151219727_+"; exonnum "12"; txlen "2081";
2	sraer114_ss	exon	151219552	151219727	0.425487207870989	+	.	gene_id "ENSRNOG00000031248"; transcript_id "ENSRNOG00000031248_tx_4"; exon_id "2_151219552_151219727_+"; exonnum "11"; txlen "1922";
2	sraer114_ss	exon	151219555	151219719	0.275761834392516	+	.	gene_id "ENSRNOG00000031248"; transcript_id "ENSRNOG00000031248_tx_5"; exon_id "2_151219555_151219719_+"; exonnum "12"; txlen "2070";
2	sraer114_ss	exon	151219555	151219719	0.275761834392516	+	.	gene_id "ENSRNOG00000031248"; transcript_id "ENSRNOG00000031248_tx_6"; exon_id "2_151219555_151219719_+"; exonnum "11"; txlen "1911";
2	sraer114_ss	exon	151219555	151219719	0.275646749086911	+	.	gene_id "ENSRNOG00000031248"; transcript_id "ENSRNOG00000031248_tx_7"; exon_id "2_151219555_151219719_+"; exonnum "10"; txlen "1676";
2	sraer114_ss	exon	151219555	151219719	0.275646749086911	+	.	gene_id "ENSRNOG00000031248"; transcript_id "ENSRNOG00000031248_tx_8"; exon_id "2_151219555_151219719_+"; exonnum "11"; txlen "1835";
2	ensembl	five_prime_utr	151446947	151447145	0	+	.	gene_id "ENSRNOG00000056697"; gene_version "3"; transcript_id "ENSRNOT00000120207"; transcript_version "2"; gene_name "Kcnab1"; gene_source "ensembl"; gene_biotype "protein_coding"; transcript_name "Kcnab1-203"; transcript_source "ensembl"; transcript_biotype "protein_coding"; tag "Ensembl_canonical";
2	ensembl	exon	151446947	151447420	0	+	.	gene_id "ENSRNOG00000056697"; gene_version "3"; transcript_id "ENSRNOT00000120207"; transcript_version "2"; exon_number "1"; gene_name "Kcnab1"; gene_source "ensembl"; gene_biotype "protein_coding"; transcript_name "Kcnab1-203"; transcript_source "ensembl"; transcript_biotype "protein_coding"; exon_id "ENSRNOE00000539429"; exon_version "2"; tag "Ensembl_canonical";
2	ensembl	gene	151446947	151913636	0	+	.	gene_id "ENSRNOG00000056697"; gene_version "3"; gene_name "Kcnab1"; gene_source "ensembl"; gene_biotype "protein_coding";
2	ensembl	transcript	151446947	151913636	0	+	.	gene_id "ENSRNOG00000056697"; gene_version "3"; transcript_id "ENSRNOT00000120207"; transcript_version "2"; gene_name "Kcnab1"; gene_source "ensembl"; gene_biotype "protein_coding"; transcript_name "Kcnab1-203"; transcript_source "ensembl"; transcript_biotype "protein_coding"; tag "Ensembl_canonical";
2	ensembl	start_codon	151447146	151447148	0	+	0	gene_id "ENSRNOG00000056697"; gene_version "3"; transcript_id "ENSRNOT00000120207"; transcript_version "2"; exon_number "1"; gene_name "Kcnab1"; gene_source "ensembl"; gene_biotype "protein_coding"; transcript_name "Kcnab1-203"; transcript_source "ensembl"; transcript_biotype "protein_coding"; tag "Ensembl_canonical";
2	ensembl	CDS	151447146	151447420	0	+	0	gene_id "ENSRNOG00000056697"; gene_version "3"; transcript_id "ENSRNOT00000120207"; transcript_version "2"; exon_number "1"; gene_name "Kcnab1"; gene_source "ensembl"; gene_biotype "protein_coding"; transcript_name "Kcnab1-203"; transcript_source "ensembl"; transcript_biotype "protein_coding"; protein_id "ENSRNOP00000095564"; protein_version "1"; tag "Ensembl_canonical";
2	ensembl	five_prime_utr	151474289	151474487	0	+	.	gene_id "ENSRNOG00000056697"; gene_version "3"; transcript_id "ENSRNOT00000097545"; transcript_version "2"; gene_name "Kcnab1"; gene_source "ensembl"; gene_biotype "protein_coding"; transcript_name "Kcnab1-202"; transcript_source "ensembl"; transcript_biotype "protein_coding";
2	ensembl	exon	151474289	151474729	0	+	.	gene_id "ENSRNOG00000056697"; gene_version "3"; transcript_id "ENSRNOT00000097545"; transcript_version "2"; exon_number "1"; gene_name "Kcnab1"; gene_source "ensembl"; gene_biotype "protein_coding"; transcript_name "Kcnab1-202"; transcript_source "ensembl"; transcript_biotype "protein_coding"; exon_id "ENSRNOE00000649034"; exon_version "2";
2	ensembl	transcript	151474289	151913636	0	+	.	gene_id "ENSRNOG00000056697"; gene_version "3"; transcript_id "ENSRNOT00000097545"; transcript_version "2"; gene_name "Kcnab1"; gene_source "ensembl"; gene_biotype "protein_coding"; transcript_name "Kcnab1-202"; transcript_source "ensembl"; transcript_biotype "protein_coding";
2	ensembl	start_codon	151474488	151474490	0	+	0	gene_id "ENSRNOG00000056697"; gene_version "3"; transcript_id "ENSRNOT00000097545"; transcript_version "2"; exon_number "1"; gene_name "Kcnab1"; gene_source "ensembl"; gene_biotype "protein_coding"; transcript_name "Kcnab1-202"; transcript_source "ensembl"; transcript_biotype "protein_coding";
2	ensembl	CDS	151474488	151474729	0	+	0	gene_id "ENSRNOG00000056697"; gene_version "3"; transcript_id "ENSRNOT00000097545"; transcript_version "2"; exon_number "1"; gene_name "Kcnab1"; gene_source "ensembl"; gene_biotype "protein_coding"; transcript_name "Kcnab1-202"; transcript_source "ensembl"; transcript_biotype "protein_coding"; protein_id "ENSRNOP00000078062"; protein_version "1";
2	ensembl	five_prime_utr	151614247	151615207	0	+	.	gene_id "ENSRNOG00000056697"; gene_version "3"; transcript_id "ENSRNOT00000077973"; transcript_version "3"; gene_name "Kcnab1"; gene_source "ensembl"; gene_biotype "protein_coding"; transcript_name "Kcnab1-201"; transcript_source "ensembl"; transcript_biotype "protein_coding";
2	ensembl	exon	151614247	151615428	0	+	.	gene_id "ENSRNOG00000056697"; gene_version "3"; transcript_id "ENSRNOT00000077973"; transcript_version "3"; exon_number "1"; gene_name "Kcnab1"; gene_source "ensembl"; gene_biotype "protein_coding"; transcript_name "Kcnab1-201"; transcript_source "ensembl"; transcript_biotype "protein_coding"; exon_id "ENSRNOE00000548494"; exon_version "2";
2	ensembl	transcript	151614247	151913635	0	+	.	gene_id "ENSRNOG00000056697"; gene_version "3"; transcript_id "ENSRNOT00000077973"; transcript_version "3"; gene_name "Kcnab1"; gene_source "ensembl"; gene_biotype "protein_coding"; transcript_name "Kcnab1-201"; transcript_source "ensembl"; transcript_biotype "protein_coding";
2	ensembl	start_codon	151615208	151615210	0	+	0	gene_id "ENSRNOG00000056697"; gene_version "3"; transcript_id "ENSRNOT00000077973"; transcript_version "3"; exon_number "1"; gene_name "Kcnab1"; gene_source "ensembl"; gene_biotype "protein_coding"; transcript_name "Kcnab1-201"; transcript_source "ensembl"; transcript_biotype "protein_coding";
2	ensembl	CDS	151615208	151615428	0	+	0	gene_id "ENSRNOG00000056697"; gene_version "3"; transcript_id "ENSRNOT00000077973"; transcript_version "3"; exon_number "1"; gene_name "Kcnab1"; gene_source "ensembl"; gene_biotype "protein_coding"; transcript_name "Kcnab1-201"; transcript_source "ensembl"; transcript_biotype "protein_coding"; protein_id "ENSRNOP00000072289"; protein_version "1";
2	ensembl	exon	151798683	151798726	0	+	.	gene_id "ENSRNOG00000056697"; gene_version "3"; transcript_id "ENSRNOT00000077973"; transcript_version "3"; exon_number "2"; gene_name "Kcnab1"; gene_source "ensembl"; gene_biotype "protein_coding"; transcript_name "Kcnab1-201"; transcript_source "ensembl"; transcript_biotype "protein_coding"; exon_id "ENSRNOE00000523652"; exon_version "1";
2	ensembl	CDS	151798683	151798726	0	+	1	gene_id "ENSRNOG00000056697"; gene_version "3"; transcript_id "ENSRNOT00000077973"; transcript_version "3"; exon_number "2"; gene_name "Kcnab1"; gene_source "ensembl"; gene_biotype "protein_coding"; transcript_name "Kcnab1-201"; transcript_source "ensembl"; transcript_biotype "protein_coding"; protein_id "ENSRNOP00000072289"; protein_version "1";
2	ensembl	exon	151798683	151798726	0	+	.	gene_id "ENSRNOG00000056697"; gene_version "3"; transcript_id "ENSRNOT00000097545"; transcript_version "2"; exon_number "2"; gene_name "Kcnab1"; gene_source "ensembl"; gene_biotype "protein_coding"; transcript_name "Kcnab1-202"; transcript_source "ensembl"; transcript_biotype "protein_coding"; exon_id "ENSRNOE00000523652"; exon_version "1";
2	ensembl	CDS	151798683	151798726	0	+	1	gene_id "ENSRNOG00000056697"; gene_version "3"; transcript_id "ENSRNOT00000097545"; transcript_version "2"; exon_number "2"; gene_name "Kcnab1"; gene_source "ensembl"; gene_biotype "protein_coding"; transcript_name "Kcnab1-202"; transcript_source "ensembl"; transcript_biotype "protein_coding"; protein_id "ENSRNOP00000078062"; protein_version "1";
2	ensembl	exon	151798683	151798726	0	+	.	gene_id "ENSRNOG00000056697"; gene_version "3"; transcript_id "ENSRNOT00000120207"; transcript_version "2"; exon_number "2"; gene_name "Kcnab1"; gene_source "ensembl"; gene_biotype "protein_coding"; transcript_name "Kcnab1-203"; transcript_source "ensembl"; transcript_biotype "protein_coding"; exon_id "ENSRNOE00000523652"; exon_version "1"; tag "Ensembl_canonical";
2	ensembl	CDS	151798683	151798726	0	+	1	gene_id "ENSRNOG00000056697"; gene_version "3"; transcript_id "ENSRNOT00000120207"; transcript_version "2"; exon_number "2"; gene_name "Kcnab1"; gene_source "ensembl"; gene_biotype "protein_coding"; transcript_name "Kcnab1-203"; transcript_source "ensembl"; transcript_biotype "protein_coding"; protein_id "ENSRNOP00000095564"; protein_version "1"; tag "Ensembl_canonical";
2	ensembl	exon	151825991	151826028	0	+	.	gene_id "ENSRNOG00000056697"; gene_version "3"; transcript_id "ENSRNOT00000077973"; transcript_version "3"; exon_number "3"; gene_name "Kcnab1"; gene_source "ensembl"; gene_biotype "protein_coding"; transcript_name "Kcnab1-201"; transcript_source "ensembl"; transcript_biotype "protein_coding"; exon_id "ENSRNOE00000535831"; exon_version "1";
2	ensembl	CDS	151825991	151826028	0	+	2	gene_id "ENSRNOG00000056697"; gene_version "3"; transcript_id "ENSRNOT00000077973"; transcript_version "3"; exon_number "3"; gene_name "Kcnab1"; gene_source "ensembl"; gene_biotype "protein_coding"; transcript_name "Kcnab1-201"; transcript_source "ensembl"; transcript_biotype "protein_coding"; protein_id "ENSRNOP00000072289"; protein_version "1";
2	ensembl	exon	151825991	151826028	0	+	.	gene_id "ENSRNOG00000056697"; gene_version "3"; transcript_id "ENSRNOT00000097545"; transcript_version "2"; exon_number "3"; gene_name "Kcnab1"; gene_source "ensembl"; gene_biotype "protein_coding"; transcript_name "Kcnab1-202"; transcript_source "ensembl"; transcript_biotype "protein_coding"; exon_id "ENSRNOE00000535831"; exon_version "1";
2	ensembl	CDS	151825991	151826028	0	+	2	gene_id "ENSRNOG00000056697"; gene_version "3"; transcript_id "ENSRNOT00000097545"; transcript_version "2"; exon_number "3"; gene_name "Kcnab1"; gene_source "ensembl"; gene_biotype "protein_coding"; transcript_name "Kcnab1-202"; transcript_source "ensembl"; transcript_biotype "protein_coding"; protein_id "ENSRNOP00000078062"; protein_version "1";
2	ensembl	exon	151825991	151826028	0	+	.	gene_id "ENSRNOG00000056697"; gene_version "3"; transcript_id "ENSRNOT00000120207"; transcript_version "2"; exon_number "3"; gene_name "Kcnab1"; gene_source "ensembl"; gene_biotype "protein_coding"; transcript_name "Kcnab1-203"; transcript_source "ensembl"; transcript_biotype "protein_coding"; exon_id "ENSRNOE00000535831"; exon_version "1"; tag "Ensembl_canonical";
2	ensembl	CDS	151825991	151826028	0	+	2	gene_id "ENSRNOG00000056697"; gene_version "3"; transcript_id "ENSRNOT00000120207"; transcript_version "2"; exon_number "3"; gene_name "Kcnab1"; gene_source "ensembl"; gene_biotype "protein_coding"; transcript_name "Kcnab1-203"; transcript_source "ensembl"; transcript_biotype "protein_coding"; protein_id "ENSRNOP00000095564"; protein_version "1"; tag "Ensembl_canonical";
2	sraer114_es	exon	151829033	151829177	6.84186036656433	+	.	gene_id "ENSRNOG00000056697"; transcript_id "ENSRNOG00000056697_tx_4"; exon_id "2_151829033_151829177_+"; exonnum "1"; txlen "2680";
2	ensembl	exon	151829274	151829353	0	+	.	gene_id "ENSRNOG00000056697"; gene_version "3"; transcript_id "ENSRNOT00000077973"; transcript_version "3"; exon_number "4"; gene_name "Kcnab1"; gene_source "ensembl"; gene_biotype "protein_coding"; transcript_name "Kcnab1-201"; transcript_source "ensembl"; transcript_biotype "protein_coding"; exon_id "ENSRNOE00000543150"; exon_version "1";
2	ensembl	CDS	151829274	151829353	0	+	0	gene_id "ENSRNOG00000056697"; gene_version "3"; transcript_id "ENSRNOT00000077973"; transcript_version "3"; exon_number "4"; gene_name "Kcnab1"; gene_source "ensembl"; gene_biotype "protein_coding"; transcript_name "Kcnab1-201"; transcript_source "ensembl"; transcript_biotype "protein_coding"; protein_id "ENSRNOP00000072289"; protein_version "1";
2	ensembl	exon	151829274	151829353	0	+	.	gene_id "ENSRNOG00000056697"; gene_version "3"; transcript_id "ENSRNOT00000097545"; transcript_version "2"; exon_number "4"; gene_name "Kcnab1"; gene_source "ensembl"; gene_biotype "protein_coding"; transcript_name "Kcnab1-202"; transcript_source "ensembl"; transcript_biotype "protein_coding"; exon_id "ENSRNOE00000543150"; exon_version "1";
2	ensembl	CDS	151829274	151829353	0	+	0	gene_id "ENSRNOG00000056697"; gene_version "3"; transcript_id "ENSRNOT00000097545"; transcript_version "2"; exon_number "4"; gene_name "Kcnab1"; gene_source "ensembl"; gene_biotype "protein_coding"; transcript_name "Kcnab1-202"; transcript_source "ensembl"; transcript_biotype "protein_coding"; protein_id "ENSRNOP00000078062"; protein_version "1";
2	ensembl	exon	151829274	151829353	0	+	.	gene_id "ENSRNOG00000056697"; gene_version "3"; transcript_id "ENSRNOT00000120207"; transcript_version "2"; exon_number "4"; gene_name "Kcnab1"; gene_source "ensembl"; gene_biotype "protein_coding"; transcript_name "Kcnab1-203"; transcript_source "ensembl"; transcript_biotype "protein_coding"; exon_id "ENSRNOE00000543150"; exon_version "1"; tag "Ensembl_canonical";
2	ensembl	CDS	151829274	151829353	0	+	0	gene_id "ENSRNOG00000056697"; gene_version "3"; transcript_id "ENSRNOT00000120207"; transcript_version "2"; exon_number "4"; gene_name "Kcnab1"; gene_source "ensembl"; gene_biotype "protein_coding"; transcript_name "Kcnab1-203"; transcript_source "ensembl"; transcript_biotype "protein_coding"; protein_id "ENSRNOP00000095564"; protein_version "1"; tag "Ensembl_canonical";
2	ENSEMBL114_rn	exon	151829274	151829353	6.84186036656433	+	.	gene_id "ENSRNOG00000056697"; transcript_id "ENSRNOG00000056697_tx_4"; exon_id "2_151829274_151829353_+"; exonnum "2"; txlen "2680";
2	ensembl	exon	151831169	151831213	0	+	.	gene_id "ENSRNOG00000056697"; gene_version "3"; transcript_id "ENSRNOT00000077973"; transcript_version "3"; exon_number "5"; gene_name "Kcnab1"; gene_source "ensembl"; gene_biotype "protein_coding"; transcript_name "Kcnab1-201"; transcript_source "ensembl"; transcript_biotype "protein_coding"; exon_id "ENSRNOE00000543884"; exon_version "1";
2	ensembl	CDS	151831169	151831213	0	+	1	gene_id "ENSRNOG00000056697"; gene_version "3"; transcript_id "ENSRNOT00000077973"; transcript_version "3"; exon_number "5"; gene_name "Kcnab1"; gene_source "ensembl"; gene_biotype "protein_coding"; transcript_name "Kcnab1-201"; transcript_source "ensembl"; transcript_biotype "protein_coding"; protein_id "ENSRNOP00000072289"; protein_version "1";
2	ensembl	exon	151831169	151831213	0	+	.	gene_id "ENSRNOG00000056697"; gene_version "3"; transcript_id "ENSRNOT00000097545"; transcript_version "2"; exon_number "5"; gene_name "Kcnab1"; gene_source "ensembl"; gene_biotype "protein_coding"; transcript_name "Kcnab1-202"; transcript_source "ensembl"; transcript_biotype "protein_coding"; exon_id "ENSRNOE00000543884"; exon_version "1";
2	ensembl	CDS	151831169	151831213	0	+	1	gene_id "ENSRNOG00000056697"; gene_version "3"; transcript_id "ENSRNOT00000097545"; transcript_version "2"; exon_number "5"; gene_name "Kcnab1"; gene_source "ensembl"; gene_biotype "protein_coding"; transcript_name "Kcnab1-202"; transcript_source "ensembl"; transcript_biotype "protein_coding"; protein_id "ENSRNOP00000078062"; protein_version "1";
2	ensembl	exon	151831169	151831213	0	+	.	gene_id "ENSRNOG00000056697"; gene_version "3"; transcript_id "ENSRNOT00000120207"; transcript_version "2"; exon_number "5"; gene_name "Kcnab1"; gene_source "ensembl"; gene_biotype "protein_coding"; transcript_name "Kcnab1-203"; transcript_source "ensembl"; transcript_biotype "protein_coding"; exon_id "ENSRNOE00000543884"; exon_version "1"; tag "Ensembl_canonical";
2	ensembl	CDS	151831169	151831213	0	+	1	gene_id "ENSRNOG00000056697"; gene_version "3"; transcript_id "ENSRNOT00000120207"; transcript_version "2"; exon_number "5"; gene_name "Kcnab1"; gene_source "ensembl"; gene_biotype "protein_coding"; transcript_name "Kcnab1-203"; transcript_source "ensembl"; transcript_biotype "protein_coding"; protein_id "ENSRNOP00000095564"; protein_version "1"; tag "Ensembl_canonical";
2	ENSEMBL114_rn	exon	151831169	151831213	6.84186036656433	+	.	gene_id "ENSRNOG00000056697"; transcript_id "ENSRNOG00000056697_tx_4"; exon_id "2_151831169_151831213_+"; exonnum "3"; txlen "2680";
2	ensembl	exon	151833670	151833714	0	+	.	gene_id "ENSRNOG00000056697"; gene_version "3"; transcript_id "ENSRNOT00000077973"; transcript_version "3"; exon_number "6"; gene_name "Kcnab1"; gene_source "ensembl"; gene_biotype "protein_coding"; transcript_name "Kcnab1-201"; transcript_source "ensembl"; transcript_biotype "protein_coding"; exon_id "ENSRNOE00000519641"; exon_version "1";
2	ensembl	CDS	151833670	151833714	0	+	1	gene_id "ENSRNOG00000056697"; gene_version "3"; transcript_id "ENSRNOT00000077973"; transcript_version "3"; exon_number "6"; gene_name "Kcnab1"; gene_source "ensembl"; gene_biotype "protein_coding"; transcript_name "Kcnab1-201"; transcript_source "ensembl"; transcript_biotype "protein_coding"; protein_id "ENSRNOP00000072289"; protein_version "1";
2	ensembl	exon	151833670	151833714	0	+	.	gene_id "ENSRNOG00000056697"; gene_version "3"; transcript_id "ENSRNOT00000097545"; transcript_version "2"; exon_number "6"; gene_name "Kcnab1"; gene_source "ensembl"; gene_biotype "protein_coding"; transcript_name "Kcnab1-202"; transcript_source "ensembl"; transcript_biotype "protein_coding"; exon_id "ENSRNOE00000519641"; exon_version "1";
2	ensembl	CDS	151833670	151833714	0	+	1	gene_id "ENSRNOG00000056697"; gene_version "3"; transcript_id "ENSRNOT00000097545"; transcript_version "2"; exon_number "6"; gene_name "Kcnab1"; gene_source "ensembl"; gene_biotype "protein_coding"; transcript_name "Kcnab1-202"; transcript_source "ensembl"; transcript_biotype "protein_coding"; protein_id "ENSRNOP00000078062"; protein_version "1";
2	ensembl	exon	151833670	151833714	0	+	.	gene_id "ENSRNOG00000056697"; gene_version "3"; transcript_id "ENSRNOT00000120207"; transcript_version "2"; exon_number "6"; gene_name "Kcnab1"; gene_source "ensembl"; gene_biotype "protein_coding"; transcript_name "Kcnab1-203"; transcript_source "ensembl"; transcript_biotype "protein_coding"; exon_id "ENSRNOE00000519641"; exon_version "1"; tag "Ensembl_canonical";
2	ensembl	CDS	151833670	151833714	0	+	1	gene_id "ENSRNOG00000056697"; gene_version "3"; transcript_id "ENSRNOT00000120207"; transcript_version "2"; exon_number "6"; gene_name "Kcnab1"; gene_source "ensembl"; gene_biotype "protein_coding"; transcript_name "Kcnab1-203"; transcript_source "ensembl"; transcript_biotype "protein_coding"; protein_id "ENSRNOP00000095564"; protein_version "1"; tag "Ensembl_canonical";
2	ENSEMBL114_rn	exon	151833670	151833714	6.84186036656433	+	.	gene_id "ENSRNOG00000056697"; transcript_id "ENSRNOG00000056697_tx_4"; exon_id "2_151833670_151833714_+"; exonnum "4"; txlen "2680";
2	ensembl	exon	151835657	151835700	0	+	.	gene_id "ENSRNOG00000056697"; gene_version "3"; transcript_id "ENSRNOT00000077973"; transcript_version "3"; exon_number "7"; gene_name "Kcnab1"; gene_source "ensembl"; gene_biotype "protein_coding"; transcript_name "Kcnab1-201"; transcript_source "ensembl"; transcript_biotype "protein_coding"; exon_id "ENSRNOE00000534874"; exon_version "1";
2	ensembl	CDS	151835657	151835700	0	+	1	gene_id "ENSRNOG00000056697"; gene_version "3"; transcript_id "ENSRNOT00000077973"; transcript_version "3"; exon_number "7"; gene_name "Kcnab1"; gene_source "ensembl"; gene_biotype "protein_coding"; transcript_name "Kcnab1-201"; transcript_source "ensembl"; transcript_biotype "protein_coding"; protein_id "ENSRNOP00000072289"; protein_version "1";
2	ensembl	exon	151835657	151835700	0	+	.	gene_id "ENSRNOG00000056697"; gene_version "3"; transcript_id "ENSRNOT00000097545"; transcript_version "2"; exon_number "7"; gene_name "Kcnab1"; gene_source "ensembl"; gene_biotype "protein_coding"; transcript_name "Kcnab1-202"; transcript_source "ensembl"; transcript_biotype "protein_coding"; exon_id "ENSRNOE00000534874"; exon_version "1";
2	ensembl	CDS	151835657	151835700	0	+	1	gene_id "ENSRNOG00000056697"; gene_version "3"; transcript_id "ENSRNOT00000097545"; transcript_version "2"; exon_number "7"; gene_name "Kcnab1"; gene_source "ensembl"; gene_biotype "protein_coding"; transcript_name "Kcnab1-202"; transcript_source "ensembl"; transcript_biotype "protein_coding"; protein_id "ENSRNOP00000078062"; protein_version "1";
2	ensembl	exon	151835657	151835700	0	+	.	gene_id "ENSRNOG00000056697"; gene_version "3"; transcript_id "ENSRNOT00000120207"; transcript_version "2"; exon_number "7"; gene_name "Kcnab1"; gene_source "ensembl"; gene_biotype "protein_coding"; transcript_name "Kcnab1-203"; transcript_source "ensembl"; transcript_biotype "protein_coding"; exon_id "ENSRNOE00000534874"; exon_version "1"; tag "Ensembl_canonical";
2	ensembl	CDS	151835657	151835700	0	+	1	gene_id "ENSRNOG00000056697"; gene_version "3"; transcript_id "ENSRNOT00000120207"; transcript_version "2"; exon_number "7"; gene_name "Kcnab1"; gene_source "ensembl"; gene_biotype "protein_coding"; transcript_name "Kcnab1-203"; transcript_source "ensembl"; transcript_biotype "protein_coding"; protein_id "ENSRNOP00000095564"; protein_version "1"; tag "Ensembl_canonical";
2	ENSEMBL114_rn	exon	151835657	151835700	6.84186036656433	+	.	gene_id "ENSRNOG00000056697"; transcript_id "ENSRNOG00000056697_tx_4"; exon_id "2_151835657_151835700_+"; exonnum "5"; txlen "2680";
2	ensembl	exon	151860607	151860693	0	+	.	gene_id "ENSRNOG00000056697"; gene_version "3"; transcript_id "ENSRNOT00000077973"; transcript_version "3"; exon_number "8"; gene_name "Kcnab1"; gene_source "ensembl"; gene_biotype "protein_coding"; transcript_name "Kcnab1-201"; transcript_source "ensembl"; transcript_biotype "protein_coding"; exon_id "ENSRNOE00000570016"; exon_version "1";
2	ensembl	CDS	151860607	151860693	0	+	2	gene_id "ENSRNOG00000056697"; gene_version "3"; transcript_id "ENSRNOT00000077973"; transcript_version "3"; exon_number "8"; gene_name "Kcnab1"; gene_source "ensembl"; gene_biotype "protein_coding"; transcript_name "Kcnab1-201"; transcript_source "ensembl"; transcript_biotype "protein_coding"; protein_id "ENSRNOP00000072289"; protein_version "1";
2	ensembl	exon	151860607	151860693	0	+	.	gene_id "ENSRNOG00000056697"; gene_version "3"; transcript_id "ENSRNOT00000097545"; transcript_version "2"; exon_number "8"; gene_name "Kcnab1"; gene_source "ensembl"; gene_biotype "protein_coding"; transcript_name "Kcnab1-202"; transcript_source "ensembl"; transcript_biotype "protein_coding"; exon_id "ENSRNOE00000570016"; exon_version "1";
2	ensembl	CDS	151860607	151860693	0	+	2	gene_id "ENSRNOG00000056697"; gene_version "3"; transcript_id "ENSRNOT00000097545"; transcript_version "2"; exon_number "8"; gene_name "Kcnab1"; gene_source "ensembl"; gene_biotype "protein_coding"; transcript_name "Kcnab1-202"; transcript_source "ensembl"; transcript_biotype "protein_coding"; protein_id "ENSRNOP00000078062"; protein_version "1";
2	ensembl	exon	151860607	151860693	0	+	.	gene_id "ENSRNOG00000056697"; gene_version "3"; transcript_id "ENSRNOT00000120207"; transcript_version "2"; exon_number "8"; gene_name "Kcnab1"; gene_source "ensembl"; gene_biotype "protein_coding"; transcript_name "Kcnab1-203"; transcript_source "ensembl"; transcript_biotype "protein_coding"; exon_id "ENSRNOE00000570016"; exon_version "1"; tag "Ensembl_canonical";
2	ensembl	CDS	151860607	151860693	0	+	2	gene_id "ENSRNOG00000056697"; gene_version "3"; transcript_id "ENSRNOT00000120207"; transcript_version "2"; exon_number "8"; gene_name "Kcnab1"; gene_source "ensembl"; gene_biotype "protein_coding"; transcript_name "Kcnab1-203"; transcript_source "ensembl"; transcript_biotype "protein_coding"; protein_id "ENSRNOP00000095564"; protein_version "1"; tag "Ensembl_canonical";
2	ENSEMBL114_rn	exon	151860607	151860693	6.84186036656433	+	.	gene_id "ENSRNOG00000056697"; transcript_id "ENSRNOG00000056697_tx_4"; exon_id "2_151860607_151860693_+"; exonnum "6"; txlen "2680";
2	sraer114_es	exon	151865356	151866087	2.39533186986044	+	.	gene_id "sraer114_gene_3310"; transcript_id "sraer114_gene_3310_tx_1"; exon_id "2_151865356_151866087_+"; exonnum "1"; txlen "1012";
2	sraer114_ss	exon	151866461	151866740	2.39533186986044	+	.	gene_id "sraer114_gene_3310"; transcript_id "sraer114_gene_3310_tx_1"; exon_id "2_151866461_151866740_+"; exonnum "2"; txlen "1012";
2	ensembl	exon	151897041	151897126	0	+	.	gene_id "ENSRNOG00000056697"; gene_version "3"; transcript_id "ENSRNOT00000077973"; transcript_version "3"; exon_number "9"; gene_name "Kcnab1"; gene_source "ensembl"; gene_biotype "protein_coding"; transcript_name "Kcnab1-201"; transcript_source "ensembl"; transcript_biotype "protein_coding"; exon_id "ENSRNOE00000558770"; exon_version "1";
2	ensembl	CDS	151897041	151897126	0	+	2	gene_id "ENSRNOG00000056697"; gene_version "3"; transcript_id "ENSRNOT00000077973"; transcript_version "3"; exon_number "9"; gene_name "Kcnab1"; gene_source "ensembl"; gene_biotype "protein_coding"; transcript_name "Kcnab1-201"; transcript_source "ensembl"; transcript_biotype "protein_coding"; protein_id "ENSRNOP00000072289"; protein_version "1";
2	ensembl	exon	151897041	151897126	0	+	.	gene_id "ENSRNOG00000056697"; gene_version "3"; transcript_id "ENSRNOT00000097545"; transcript_version "2"; exon_number "9"; gene_name "Kcnab1"; gene_source "ensembl"; gene_biotype "protein_coding"; transcript_name "Kcnab1-202"; transcript_source "ensembl"; transcript_biotype "protein_coding"; exon_id "ENSRNOE00000558770"; exon_version "1";
2	ensembl	CDS	151897041	151897126	0	+	2	gene_id "ENSRNOG00000056697"; gene_version "3"; transcript_id "ENSRNOT00000097545"; transcript_version "2"; exon_number "9"; gene_name "Kcnab1"; gene_source "ensembl"; gene_biotype "protein_coding"; transcript_name "Kcnab1-202"; transcript_source "ensembl"; transcript_biotype "protein_coding"; protein_id "ENSRNOP00000078062"; protein_version "1";
2	ensembl	exon	151897041	151897126	0	+	.	gene_id "ENSRNOG00000056697"; gene_version "3"; transcript_id "ENSRNOT00000120207"; transcript_version "2"; exon_number "9"; gene_name "Kcnab1"; gene_source "ensembl"; gene_biotype "protein_coding"; transcript_name "Kcnab1-203"; transcript_source "ensembl"; transcript_biotype "protein_coding"; exon_id "ENSRNOE00000558770"; exon_version "1"; tag "Ensembl_canonical";
2	ensembl	CDS	151897041	151897126	0	+	2	gene_id "ENSRNOG00000056697"; gene_version "3"; transcript_id "ENSRNOT00000120207"; transcript_version "2"; exon_number "9"; gene_name "Kcnab1"; gene_source "ensembl"; gene_biotype "protein_coding"; transcript_name "Kcnab1-203"; transcript_source "ensembl"; transcript_biotype "protein_coding"; protein_id "ENSRNOP00000095564"; protein_version "1"; tag "Ensembl_canonical";
2	ENSEMBL114_rn	exon	151897041	151897126	6.84186036656433	+	.	gene_id "ENSRNOG00000056697"; transcript_id "ENSRNOG00000056697_tx_4"; exon_id "2_151897041_151897126_+"; exonnum "7"; txlen "2680";
2	ensembl	exon	151897575	151897695	0	+	.	gene_id "ENSRNOG00000056697"; gene_version "3"; transcript_id "ENSRNOT00000077973"; transcript_version "3"; exon_number "10"; gene_name "Kcnab1"; gene_source "ensembl"; gene_biotype "protein_coding"; transcript_name "Kcnab1-201"; transcript_source "ensembl"; transcript_biotype "protein_coding"; exon_id "ENSRNOE00000564277"; exon_version "1";
2	ensembl	CDS	151897575	151897695	0	+	0	gene_id "ENSRNOG00000056697"; gene_version "3"; transcript_id "ENSRNOT00000077973"; transcript_version "3"; exon_number "10"; gene_name "Kcnab1"; gene_source "ensembl"; gene_biotype "protein_coding"; transcript_name "Kcnab1-201"; transcript_source "ensembl"; transcript_biotype "protein_coding"; protein_id "ENSRNOP00000072289"; protein_version "1";
2	ensembl	exon	151897575	151897695	0	+	.	gene_id "ENSRNOG00000056697"; gene_version "3"; transcript_id "ENSRNOT00000097545"; transcript_version "2"; exon_number "10"; gene_name "Kcnab1"; gene_source "ensembl"; gene_biotype "protein_coding"; transcript_name "Kcnab1-202"; transcript_source "ensembl"; transcript_biotype "protein_coding"; exon_id "ENSRNOE00000564277"; exon_version "1";
2	ensembl	CDS	151897575	151897695	0	+	0	gene_id "ENSRNOG00000056697"; gene_version "3"; transcript_id "ENSRNOT00000097545"; transcript_version "2"; exon_number "10"; gene_name "Kcnab1"; gene_source "ensembl"; gene_biotype "protein_coding"; transcript_name "Kcnab1-202"; transcript_source "ensembl"; transcript_biotype "protein_coding"; protein_id "ENSRNOP00000078062"; protein_version "1";
2	ensembl	exon	151897575	151897695	0	+	.	gene_id "ENSRNOG00000056697"; gene_version "3"; transcript_id "ENSRNOT00000120207"; transcript_version "2"; exon_number "10"; gene_name "Kcnab1"; gene_source "ensembl"; gene_biotype "protein_coding"; transcript_name "Kcnab1-203"; transcript_source "ensembl"; transcript_biotype "protein_coding"; exon_id "ENSRNOE00000564277"; exon_version "1"; tag "Ensembl_canonical";
2	ensembl	CDS	151897575	151897695	0	+	0	gene_id "ENSRNOG00000056697"; gene_version "3"; transcript_id "ENSRNOT00000120207"; transcript_version "2"; exon_number "10"; gene_name "Kcnab1"; gene_source "ensembl"; gene_biotype "protein_coding"; transcript_name "Kcnab1-203"; transcript_source "ensembl"; transcript_biotype "protein_coding"; protein_id "ENSRNOP00000095564"; protein_version "1"; tag "Ensembl_canonical";
2	ENSEMBL114_rn	exon	151897575	151897695	6.84186036656433	+	.	gene_id "ENSRNOG00000056697"; transcript_id "ENSRNOG00000056697_tx_4"; exon_id "2_151897575_151897695_+"; exonnum "8"; txlen "2680";
2	ensembl	exon	151898774	151898868	0	+	.	gene_id "ENSRNOG00000056697"; gene_version "3"; transcript_id "ENSRNOT00000077973"; transcript_version "3"; exon_number "11"; gene_name "Kcnab1"; gene_source "ensembl"; gene_biotype "protein_coding"; transcript_name "Kcnab1-201"; transcript_source "ensembl"; transcript_biotype "protein_coding"; exon_id "ENSRNOE00000550475"; exon_version "1";
2	ensembl	CDS	151898774	151898868	0	+	2	gene_id "ENSRNOG00000056697"; gene_version "3"; transcript_id "ENSRNOT00000077973"; transcript_version "3"; exon_number "11"; gene_name "Kcnab1"; gene_source "ensembl"; gene_biotype "protein_coding"; transcript_name "Kcnab1-201"; transcript_source "ensembl"; transcript_biotype "protein_coding"; protein_id "ENSRNOP00000072289"; protein_version "1";
2	ensembl	exon	151898774	151898868	0	+	.	gene_id "ENSRNOG00000056697"; gene_version "3"; transcript_id "ENSRNOT00000097545"; transcript_version "2"; exon_number "11"; gene_name "Kcnab1"; gene_source "ensembl"; gene_biotype "protein_coding"; transcript_name "Kcnab1-202"; transcript_source "ensembl"; transcript_biotype "protein_coding"; exon_id "ENSRNOE00000550475"; exon_version "1";
2	ensembl	CDS	151898774	151898868	0	+	2	gene_id "ENSRNOG00000056697"; gene_version "3"; transcript_id "ENSRNOT00000097545"; transcript_version "2"; exon_number "11"; gene_name "Kcnab1"; gene_source "ensembl"; gene_biotype "protein_coding"; transcript_name "Kcnab1-202"; transcript_source "ensembl"; transcript_biotype "protein_coding"; protein_id "ENSRNOP00000078062"; protein_version "1";
2	ensembl	exon	151898774	151898868	0	+	.	gene_id "ENSRNOG00000056697"; gene_version "3"; transcript_id "ENSRNOT00000120207"; transcript_version "2"; exon_number "11"; gene_name "Kcnab1"; gene_source "ensembl"; gene_biotype "protein_coding"; transcript_name "Kcnab1-203"; transcript_source "ensembl"; transcript_biotype "protein_coding"; exon_id "ENSRNOE00000550475"; exon_version "1"; tag "Ensembl_canonical";
2	ensembl	CDS	151898774	151898868	0	+	2	gene_id "ENSRNOG00000056697"; gene_version "3"; transcript_id "ENSRNOT00000120207"; transcript_version "2"; exon_number "11"; gene_name "Kcnab1"; gene_source "ensembl"; gene_biotype "protein_coding"; transcript_name "Kcnab1-203"; transcript_source "ensembl"; transcript_biotype "protein_coding"; protein_id "ENSRNOP00000095564"; protein_version "1"; tag "Ensembl_canonical";
2	ENSEMBL114_rn	exon	151898774	151898868	6.84186036656433	+	.	gene_id "ENSRNOG00000056697"; transcript_id "ENSRNOG00000056697_tx_4"; exon_id "2_151898774_151898868_+"; exonnum "9"; txlen "2680";
2	ensembl	exon	151905815	151905935	0	+	.	gene_id "ENSRNOG00000056697"; gene_version "3"; transcript_id "ENSRNOT00000077973"; transcript_version "3"; exon_number "12"; gene_name "Kcnab1"; gene_source "ensembl"; gene_biotype "protein_coding"; transcript_name "Kcnab1-201"; transcript_source "ensembl"; transcript_biotype "protein_coding"; exon_id "ENSRNOE00000563846"; exon_version "1";
2	ensembl	CDS	151905815	151905935	0	+	0	gene_id "ENSRNOG00000056697"; gene_version "3"; transcript_id "ENSRNOT00000077973"; transcript_version "3"; exon_number "12"; gene_name "Kcnab1"; gene_source "ensembl"; gene_biotype "protein_coding"; transcript_name "Kcnab1-201"; transcript_source "ensembl"; transcript_biotype "protein_coding"; protein_id "ENSRNOP00000072289"; protein_version "1";
2	ensembl	exon	151905815	151905935	0	+	.	gene_id "ENSRNOG00000056697"; gene_version "3"; transcript_id "ENSRNOT00000097545"; transcript_version "2"; exon_number "12"; gene_name "Kcnab1"; gene_source "ensembl"; gene_biotype "protein_coding"; transcript_name "Kcnab1-202"; transcript_source "ensembl"; transcript_biotype "protein_coding"; exon_id "ENSRNOE00000563846"; exon_version "1";
2	ensembl	CDS	151905815	151905935	0	+	0	gene_id "ENSRNOG00000056697"; gene_version "3"; transcript_id "ENSRNOT00000097545"; transcript_version "2"; exon_number "12"; gene_name "Kcnab1"; gene_source "ensembl"; gene_biotype "protein_coding"; transcript_name "Kcnab1-202"; transcript_source "ensembl"; transcript_biotype "protein_coding"; protein_id "ENSRNOP00000078062"; protein_version "1";
2	ensembl	exon	151905815	151905935	0	+	.	gene_id "ENSRNOG00000056697"; gene_version "3"; transcript_id "ENSRNOT00000120207"; transcript_version "2"; exon_number "12"; gene_name "Kcnab1"; gene_source "ensembl"; gene_biotype "protein_coding"; transcript_name "Kcnab1-203"; transcript_source "ensembl"; transcript_biotype "protein_coding"; exon_id "ENSRNOE00000563846"; exon_version "1"; tag "Ensembl_canonical";
2	ensembl	CDS	151905815	151905935	0	+	0	gene_id "ENSRNOG00000056697"; gene_version "3"; transcript_id "ENSRNOT00000120207"; transcript_version "2"; exon_number "12"; gene_name "Kcnab1"; gene_source "ensembl"; gene_biotype "protein_coding"; transcript_name "Kcnab1-203"; transcript_source "ensembl"; transcript_biotype "protein_coding"; protein_id "ENSRNOP00000095564"; protein_version "1"; tag "Ensembl_canonical";
2	ENSEMBL114_rn	exon	151905815	151905935	6.84186036656433	+	.	gene_id "ENSRNOG00000056697"; transcript_id "ENSRNOG00000056697_tx_4"; exon_id "2_151905815_151905935_+"; exonnum "10"; txlen "2680";
2	ensembl	exon	151908890	151908978	0	+	.	gene_id "ENSRNOG00000056697"; gene_version "3"; transcript_id "ENSRNOT00000077973"; transcript_version "3"; exon_number "13"; gene_name "Kcnab1"; gene_source "ensembl"; gene_biotype "protein_coding"; transcript_name "Kcnab1-201"; transcript_source "ensembl"; transcript_biotype "protein_coding"; exon_id "ENSRNOE00000517864"; exon_version "1";
2	ensembl	CDS	151908890	151908978	0	+	2	gene_id "ENSRNOG00000056697"; gene_version "3"; transcript_id "ENSRNOT00000077973"; transcript_version "3"; exon_number "13"; gene_name "Kcnab1"; gene_source "ensembl"; gene_biotype "protein_coding"; transcript_name "Kcnab1-201"; transcript_source "ensembl"; transcript_biotype "protein_coding"; protein_id "ENSRNOP00000072289"; protein_version "1";
2	ensembl	exon	151908890	151908978	0	+	.	gene_id "ENSRNOG00000056697"; gene_version "3"; transcript_id "ENSRNOT00000097545"; transcript_version "2"; exon_number "13"; gene_name "Kcnab1"; gene_source "ensembl"; gene_biotype "protein_coding"; transcript_name "Kcnab1-202"; transcript_source "ensembl"; transcript_biotype "protein_coding"; exon_id "ENSRNOE00000517864"; exon_version "1";
2	ensembl	CDS	151908890	151908978	0	+	2	gene_id "ENSRNOG00000056697"; gene_version "3"; transcript_id "ENSRNOT00000097545"; transcript_version "2"; exon_number "13"; gene_name "Kcnab1"; gene_source "ensembl"; gene_biotype "protein_coding"; transcript_name "Kcnab1-202"; transcript_source "ensembl"; transcript_biotype "protein_coding"; protein_id "ENSRNOP00000078062"; protein_version "1";
2	ensembl	exon	151908890	151908978	0	+	.	gene_id "ENSRNOG00000056697"; gene_version "3"; transcript_id "ENSRNOT00000120207"; transcript_version "2"; exon_number "13"; gene_name "Kcnab1"; gene_source "ensembl"; gene_biotype "protein_coding"; transcript_name "Kcnab1-203"; transcript_source "ensembl"; transcript_biotype "protein_coding"; exon_id "ENSRNOE00000517864"; exon_version "1"; tag "Ensembl_canonical";
2	ensembl	CDS	151908890	151908978	0	+	2	gene_id "ENSRNOG00000056697"; gene_version "3"; transcript_id "ENSRNOT00000120207"; transcript_version "2"; exon_number "13"; gene_name "Kcnab1"; gene_source "ensembl"; gene_biotype "protein_coding"; transcript_name "Kcnab1-203"; transcript_source "ensembl"; transcript_biotype "protein_coding"; protein_id "ENSRNOP00000095564"; protein_version "1"; tag "Ensembl_canonical";
2	ENSEMBL114_rn	exon	151908890	151908978	6.84186036656433	+	.	gene_id "ENSRNOG00000056697"; transcript_id "ENSRNOG00000056697_tx_4"; exon_id "2_151908890_151908978_+"; exonnum "11"; txlen "2680";
2	ensembl	CDS	151911914	151912000	0	+	0	gene_id "ENSRNOG00000056697"; gene_version "3"; transcript_id "ENSRNOT00000077973"; transcript_version "3"; exon_number "14"; gene_name "Kcnab1"; gene_source "ensembl"; gene_biotype "protein_coding"; transcript_name "Kcnab1-201"; transcript_source "ensembl"; transcript_biotype "protein_coding"; protein_id "ENSRNOP00000072289"; protein_version "1";
2	ensembl	CDS	151911914	151912000	0	+	0	gene_id "ENSRNOG00000056697"; gene_version "3"; transcript_id "ENSRNOT00000097545"; transcript_version "2"; exon_number "14"; gene_name "Kcnab1"; gene_source "ensembl"; gene_biotype "protein_coding"; transcript_name "Kcnab1-202"; transcript_source "ensembl"; transcript_biotype "protein_coding"; protein_id "ENSRNOP00000078062"; protein_version "1";
2	ensembl	CDS	151911914	151912000	0	+	0	gene_id "ENSRNOG00000056697"; gene_version "3"; transcript_id "ENSRNOT00000120207"; transcript_version "2"; exon_number "14"; gene_name "Kcnab1"; gene_source "ensembl"; gene_biotype "protein_coding"; transcript_name "Kcnab1-203"; transcript_source "ensembl"; transcript_biotype "protein_coding"; protein_id "ENSRNOP00000095564"; protein_version "1"; tag "Ensembl_canonical";
2	ensembl	exon	151911914	151913635	0	+	.	gene_id "ENSRNOG00000056697"; gene_version "3"; transcript_id "ENSRNOT00000077973"; transcript_version "3"; exon_number "14"; gene_name "Kcnab1"; gene_source "ensembl"; gene_biotype "protein_coding"; transcript_name "Kcnab1-201"; transcript_source "ensembl"; transcript_biotype "protein_coding"; exon_id "ENSRNOE00000743462"; exon_version "1";
2	ENSEMBL114_rn	exon	151911914	151913635	6.84186036656433	+	.	gene_id "ENSRNOG00000056697"; transcript_id "ENSRNOG00000056697_tx_4"; exon_id "2_151911914_151913635_+"; exonnum "12"; txlen "2680";
2	ensembl	exon	151911914	151913636	0	+	.	gene_id "ENSRNOG00000056697"; gene_version "3"; transcript_id "ENSRNOT00000097545"; transcript_version "2"; exon_number "14"; gene_name "Kcnab1"; gene_source "ensembl"; gene_biotype "protein_coding"; transcript_name "Kcnab1-202"; transcript_source "ensembl"; transcript_biotype "protein_coding"; exon_id "ENSRNOE00000781614"; exon_version "1";
2	ensembl	exon	151911914	151913636	0	+	.	gene_id "ENSRNOG00000056697"; gene_version "3"; transcript_id "ENSRNOT00000120207"; transcript_version "2"; exon_number "14"; gene_name "Kcnab1"; gene_source "ensembl"; gene_biotype "protein_coding"; transcript_name "Kcnab1-203"; transcript_source "ensembl"; transcript_biotype "protein_coding"; exon_id "ENSRNOE00000781614"; exon_version "1"; tag "Ensembl_canonical";
2	ensembl	stop_codon	151912001	151912003	0	+	0	gene_id "ENSRNOG00000056697"; gene_version "3"; transcript_id "ENSRNOT00000077973"; transcript_version "3"; exon_number "14"; gene_name "Kcnab1"; gene_source "ensembl"; gene_biotype "protein_coding"; transcript_name "Kcnab1-201"; transcript_source "ensembl"; transcript_biotype "protein_coding";
2	ensembl	stop_codon	151912001	151912003	0	+	0	gene_id "ENSRNOG00000056697"; gene_version "3"; transcript_id "ENSRNOT00000097545"; transcript_version "2"; exon_number "14"; gene_name "Kcnab1"; gene_source "ensembl"; gene_biotype "protein_coding"; transcript_name "Kcnab1-202"; transcript_source "ensembl"; transcript_biotype "protein_coding";
2	ensembl	stop_codon	151912001	151912003	0	+	0	gene_id "ENSRNOG00000056697"; gene_version "3"; transcript_id "ENSRNOT00000120207"; transcript_version "2"; exon_number "14"; gene_name "Kcnab1"; gene_source "ensembl"; gene_biotype "protein_coding"; transcript_name "Kcnab1-203"; transcript_source "ensembl"; transcript_biotype "protein_coding"; tag "Ensembl_canonical";
2	ensembl	three_prime_utr	151912004	151913635	0	+	.	gene_id "ENSRNOG00000056697"; gene_version "3"; transcript_id "ENSRNOT00000077973"; transcript_version "3"; gene_name "Kcnab1"; gene_source "ensembl"; gene_biotype "protein_coding"; transcript_name "Kcnab1-201"; transcript_source "ensembl"; transcript_biotype "protein_coding";
2	ensembl	three_prime_utr	151912004	151913636	0	+	.	gene_id "ENSRNOG00000056697"; gene_version "3"; transcript_id "ENSRNOT00000097545"; transcript_version "2"; gene_name "Kcnab1"; gene_source "ensembl"; gene_biotype "protein_coding"; transcript_name "Kcnab1-202"; transcript_source "ensembl"; transcript_biotype "protein_coding";
2	ensembl	three_prime_utr	151912004	151913636	0	+	.	gene_id "ENSRNOG00000056697"; gene_version "3"; transcript_id "ENSRNOT00000120207"; transcript_version "2"; gene_name "Kcnab1"; gene_source "ensembl"; gene_biotype "protein_coding"; transcript_name "Kcnab1-203"; transcript_source "ensembl"; transcript_biotype "protein_coding"; tag "Ensembl_canonical";
2	ensembl	exon	152028498	152028576	0	+	.	gene_id "ENSRNOG00000088673"; gene_version "1"; transcript_id "ENSRNOT00000123087"; transcript_version "1"; exon_number "1"; gene_source "ensembl"; gene_biotype "lncRNA"; transcript_source "ensembl"; transcript_biotype "lncRNA"; exon_id "ENSRNOE00000803333"; exon_version "1"; tag "Ensembl_canonical";
2	ensembl	transcript	152028498	152044630	0	+	.	gene_id "ENSRNOG00000088673"; gene_version "1"; transcript_id "ENSRNOT00000123087"; transcript_version "1"; gene_source "ensembl"; gene_biotype "lncRNA"; transcript_source "ensembl"; transcript_biotype "lncRNA"; tag "Ensembl_canonical";
2	ensembl	gene	152028498	152051998	0	+	.	gene_id "ENSRNOG00000088673"; gene_version "1"; gene_source "ensembl"; gene_biotype "lncRNA";
2	ensembl	exon	152028529	152028576	0	+	.	gene_id "ENSRNOG00000088673"; gene_version "1"; transcript_id "ENSRNOT00000122599"; transcript_version "1"; exon_number "1"; gene_source "ensembl"; gene_biotype "lncRNA"; transcript_source "ensembl"; transcript_biotype "lncRNA"; exon_id "ENSRNOE00000686914"; exon_version "1";
2	ensembl	exon	152028529	152028576	0	+	.	gene_id "ENSRNOG00000088673"; gene_version "1"; transcript_id "ENSRNOT00000166328"; transcript_version "1"; exon_number "1"; gene_source "ensembl"; gene_biotype "lncRNA"; transcript_source "ensembl"; transcript_biotype "lncRNA"; exon_id "ENSRNOE00000686914"; exon_version "1";
2	ensembl	transcript	152028529	152033191	0	+	.	gene_id "ENSRNOG00000088673"; gene_version "1"; transcript_id "ENSRNOT00000166328"; transcript_version "1"; gene_source "ensembl"; gene_biotype "lncRNA"; transcript_source "ensembl"; transcript_biotype "lncRNA";
2	ensembl	transcript	152028529	152051998	0	+	.	gene_id "ENSRNOG00000088673"; gene_version "1"; transcript_id "ENSRNOT00000122599"; transcript_version "1"; gene_source "ensembl"; gene_biotype "lncRNA"; transcript_source "ensembl"; transcript_biotype "lncRNA";
2	ensembl	exon	152028534	152028576	0	+	.	gene_id "ENSRNOG00000088673"; gene_version "1"; transcript_id "ENSRNOT00000173920"; transcript_version "1"; exon_number "1"; gene_source "ensembl"; gene_biotype "lncRNA"; transcript_source "ensembl"; transcript_biotype "lncRNA"; exon_id "ENSRNOE00000677868"; exon_version "1";
2	ensembl	transcript	152028534	152033009	0	+	.	gene_id "ENSRNOG00000088673"; gene_version "1"; transcript_id "ENSRNOT00000173920"; transcript_version "1"; gene_source "ensembl"; gene_biotype "lncRNA"; transcript_source "ensembl"; transcript_biotype "lncRNA";
2	ensembl	exon	152029889	152029954	0	+	.	gene_id "ENSRNOG00000088673"; gene_version "1"; transcript_id "ENSRNOT00000123087"; transcript_version "1"; exon_number "2"; gene_source "ensembl"; gene_biotype "lncRNA"; transcript_source "ensembl"; transcript_biotype "lncRNA"; exon_id "ENSRNOE00000814853"; exon_version "1"; tag "Ensembl_canonical";
2	ensembl	exon	152029889	152029954	0	+	.	gene_id "ENSRNOG00000088673"; gene_version "1"; transcript_id "ENSRNOT00000122599"; transcript_version "1"; exon_number "2"; gene_source "ensembl"; gene_biotype "lncRNA"; transcript_source "ensembl"; transcript_biotype "lncRNA"; exon_id "ENSRNOE00000814853"; exon_version "1";
2	ensembl	exon	152029889	152029954	0	+	.	gene_id "ENSRNOG00000088673"; gene_version "1"; transcript_id "ENSRNOT00000166328"; transcript_version "1"; exon_number "2"; gene_source "ensembl"; gene_biotype "lncRNA"; transcript_source "ensembl"; transcript_biotype "lncRNA"; exon_id "ENSRNOE00000814853"; exon_version "1";
2	ensembl	exon	152029889	152029954	0	+	.	gene_id "ENSRNOG00000088673"; gene_version "1"; transcript_id "ENSRNOT00000173920"; transcript_version "1"; exon_number "2"; gene_source "ensembl"; gene_biotype "lncRNA"; transcript_source "ensembl"; transcript_biotype "lncRNA"; exon_id "ENSRNOE00000814853"; exon_version "1";
2	ensembl	exon	152031950	152032070	0	+	.	gene_id "ENSRNOG00000088673"; gene_version "1"; transcript_id "ENSRNOT00000123087"; transcript_version "1"; exon_number "3"; gene_source "ensembl"; gene_biotype "lncRNA"; transcript_source "ensembl"; transcript_biotype "lncRNA"; exon_id "ENSRNOE00000698392"; exon_version "1"; tag "Ensembl_canonical";
2	ensembl	exon	152031950	152032078	0	+	.	gene_id "ENSRNOG00000088673"; gene_version "1"; transcript_id "ENSRNOT00000122599"; transcript_version "1"; exon_number "3"; gene_source "ensembl"; gene_biotype "lncRNA"; transcript_source "ensembl"; transcript_biotype "lncRNA"; exon_id "ENSRNOE00000731749"; exon_version "1";
2	ensembl	exon	152031950	152032078	0	+	.	gene_id "ENSRNOG00000088673"; gene_version "1"; transcript_id "ENSRNOT00000166328"; transcript_version "1"; exon_number "3"; gene_source "ensembl"; gene_biotype "lncRNA"; transcript_source "ensembl"; transcript_biotype "lncRNA"; exon_id "ENSRNOE00000731749"; exon_version "1";
2	ensembl	exon	152032161	152032338	0	+	.	gene_id "ENSRNOG00000088673"; gene_version "1"; transcript_id "ENSRNOT00000122599"; transcript_version "1"; exon_number "4"; gene_source "ensembl"; gene_biotype "lncRNA"; transcript_source "ensembl"; transcript_biotype "lncRNA"; exon_id "ENSRNOE00000800626"; exon_version "1";
2	ensembl	exon	152032161	152032554	0	+	.	gene_id "ENSRNOG00000088673"; gene_version "1"; transcript_id "ENSRNOT00000123087"; transcript_version "1"; exon_number "4"; gene_source "ensembl"; gene_biotype "lncRNA"; transcript_source "ensembl"; transcript_biotype "lncRNA"; exon_id "ENSRNOE00000723684"; exon_version "1"; tag "Ensembl_canonical";
2	ensembl	exon	152032161	152032554	0	+	.	gene_id "ENSRNOG00000088673"; gene_version "1"; transcript_id "ENSRNOT00000166328"; transcript_version "1"; exon_number "4"; gene_source "ensembl"; gene_biotype "lncRNA"; transcript_source "ensembl"; transcript_biotype "lncRNA"; exon_id "ENSRNOE00000723684"; exon_version "1";
2	ensembl	exon	152032161	152032554	0	+	.	gene_id "ENSRNOG00000088673"; gene_version "1"; transcript_id "ENSRNOT00000173920"; transcript_version "1"; exon_number "3"; gene_source "ensembl"; gene_biotype "lncRNA"; transcript_source "ensembl"; transcript_biotype "lncRNA"; exon_id "ENSRNOE00000723684"; exon_version "1";
2	ensembl	exon	152032723	152033009	0	+	.	gene_id "ENSRNOG00000088673"; gene_version "1"; transcript_id "ENSRNOT00000123087"; transcript_version "1"; exon_number "5"; gene_source "ensembl"; gene_biotype "lncRNA"; transcript_source "ensembl"; transcript_biotype "lncRNA"; exon_id "ENSRNOE00000709349"; exon_version "1"; tag "Ensembl_canonical";
2	ensembl	exon	152032723	152033009	0	+	.	gene_id "ENSRNOG00000088673"; gene_version "1"; transcript_id "ENSRNOT00000173920"; transcript_version "1"; exon_number "4"; gene_source "ensembl"; gene_biotype "lncRNA"; transcript_source "ensembl"; transcript_biotype "lncRNA"; exon_id "ENSRNOE00000709349"; exon_version "1";
2	ensembl	exon	152032723	152033191	0	+	.	gene_id "ENSRNOG00000088673"; gene_version "1"; transcript_id "ENSRNOT00000166328"; transcript_version "1"; exon_number "5"; gene_source "ensembl"; gene_biotype "lncRNA"; transcript_source "ensembl"; transcript_biotype "lncRNA"; exon_id "ENSRNOE00000752039"; exon_version "1";
2	ensembl	exon	152044465	152044630	0	+	.	gene_id "ENSRNOG00000088673"; gene_version "1"; transcript_id "ENSRNOT00000123087"; transcript_version "1"; exon_number "6"; gene_source "ensembl"; gene_biotype "lncRNA"; transcript_source "ensembl"; transcript_biotype "lncRNA"; exon_id "ENSRNOE00000729745"; exon_version "1"; tag "Ensembl_canonical";
2	ensembl	exon	152045459	152045891	0	+	.	gene_id "ENSRNOG00000088673"; gene_version "1"; transcript_id "ENSRNOT00000141266"; transcript_version "1"; exon_number "1"; gene_source "ensembl"; gene_biotype "lncRNA"; transcript_source "ensembl"; transcript_biotype "lncRNA"; exon_id "ENSRNOE00000749287"; exon_version "1";
2	ensembl	transcript	152045459	152051998	0	+	.	gene_id "ENSRNOG00000088673"; gene_version "1"; transcript_id "ENSRNOT00000141266"; transcript_version "1"; gene_source "ensembl"; gene_biotype "lncRNA"; transcript_source "ensembl"; transcript_biotype "lncRNA";
2	ensembl	exon	152051279	152051419	0	+	.	gene_id "ENSRNOG00000088673"; gene_version "1"; transcript_id "ENSRNOT00000122599"; transcript_version "1"; exon_number "5"; gene_source "ensembl"; gene_biotype "lncRNA"; transcript_source "ensembl"; transcript_biotype "lncRNA"; exon_id "ENSRNOE00000787199"; exon_version "1";
2	ensembl	exon	152051279	152051419	0	+	.	gene_id "ENSRNOG00000088673"; gene_version "1"; transcript_id "ENSRNOT00000141266"; transcript_version "1"; exon_number "2"; gene_source "ensembl"; gene_biotype "lncRNA"; transcript_source "ensembl"; transcript_biotype "lncRNA"; exon_id "ENSRNOE00000787199"; exon_version "1";
2	ensembl	exon	152051522	152051998	0	+	.	gene_id "ENSRNOG00000088673"; gene_version "1"; transcript_id "ENSRNOT00000122599"; transcript_version "1"; exon_number "6"; gene_source "ensembl"; gene_biotype "lncRNA"; transcript_source "ensembl"; transcript_biotype "lncRNA"; exon_id "ENSRNOE00000766731"; exon_version "1";
2	ensembl	exon	152051522	152051998	0	+	.	gene_id "ENSRNOG00000088673"; gene_version "1"; transcript_id "ENSRNOT00000141266"; transcript_version "1"; exon_number "3"; gene_source "ensembl"; gene_biotype "lncRNA"; transcript_source "ensembl"; transcript_biotype "lncRNA"; exon_id "ENSRNOE00000766731"; exon_version "1";
2	ensembl	gene	152061509	152061600	0	+	.	gene_id "ENSRNOG00000060411"; gene_version "3"; gene_name "LOC120101210"; gene_source "ensembl"; gene_biotype "snRNA";
2	ensembl	transcript	152061509	152061600	0	+	.	gene_id "ENSRNOG00000060411"; gene_version "3"; transcript_id "ENSRNOT00000078787"; transcript_version "3"; gene_name "LOC120101210"; gene_source "ensembl"; gene_biotype "snRNA"; transcript_name "LOC120101210-201"; transcript_source "ensembl"; transcript_biotype "snRNA"; tag "Ensembl_canonical";
2	ensembl	exon	152061509	152061600	0	+	.	gene_id "ENSRNOG00000060411"; gene_version "3"; transcript_id "ENSRNOT00000078787"; transcript_version "3"; exon_number "1"; gene_name "LOC120101210"; gene_source "ensembl"; gene_biotype "snRNA"; transcript_name "LOC120101210-201"; transcript_source "ensembl"; transcript_biotype "snRNA"; exon_id "ENSRNOE00000574914"; exon_version "1"; tag "Ensembl_canonical";
2	ensembl	exon	152063751	152063982	0	+	.	gene_id "ENSRNOG00000011238"; gene_version "8"; transcript_id "ENSRNOT00000015387"; transcript_version "8"; exon_number "1"; gene_name "Tiparp"; gene_source "ensembl"; gene_biotype "protein_coding"; transcript_name "Tiparp-201"; transcript_source "ensembl"; transcript_biotype "protein_coding"; exon_id "ENSRNOE00000525995"; exon_version "3"; tag "Ensembl_canonical";
2	ensembl	five_prime_utr	152063751	152063982	0	+	.	gene_id "ENSRNOG00000011238"; gene_version "8"; transcript_id "ENSRNOT00000015387"; transcript_version "8"; gene_name "Tiparp"; gene_source "ensembl"; gene_biotype "protein_coding"; transcript_name "Tiparp-201"; transcript_source "ensembl"; transcript_biotype "protein_coding"; tag "Ensembl_canonical";
2	ensembl	gene	152063751	152090406	0	+	.	gene_id "ENSRNOG00000011238"; gene_version "8"; gene_name "Tiparp"; gene_source "ensembl"; gene_biotype "protein_coding";
2	ensembl	transcript	152063751	152090406	0	+	.	gene_id "ENSRNOG00000011238"; gene_version "8"; transcript_id "ENSRNOT00000015387"; transcript_version "8"; gene_name "Tiparp"; gene_source "ensembl"; gene_biotype "protein_coding"; transcript_name "Tiparp-201"; transcript_source "ensembl"; transcript_biotype "protein_coding"; tag "Ensembl_canonical";
2	sraer114_es	exon	152064203	152064469	4.08200915631024	+	.	gene_id "ENSRNOG00000011238"; transcript_id "ENSRNOG00000011238_tx_2"; exon_id "2_152064203_152064469_+"; exonnum "1"; txlen "3841";
2	ensembl	five_prime_utr	152066636	152066676	0	+	.	gene_id "ENSRNOG00000011238"; gene_version "8"; transcript_id "ENSRNOT00000015387"; transcript_version "8"; gene_name "Tiparp"; gene_source "ensembl"; gene_biotype "protein_coding"; transcript_name "Tiparp-201"; transcript_source "ensembl"; transcript_biotype "protein_coding"; tag "Ensembl_canonical";
2	ensembl	exon	152066636	152067596	0	+	.	gene_id "ENSRNOG00000011238"; gene_version "8"; transcript_id "ENSRNOT00000015387"; transcript_version "8"; exon_number "2"; gene_name "Tiparp"; gene_source "ensembl"; gene_biotype "protein_coding"; transcript_name "Tiparp-201"; transcript_source "ensembl"; transcript_biotype "protein_coding"; exon_id "ENSRNOE00000106063"; exon_version "5"; tag "Ensembl_canonical";
2	ENSEMBL114_rn	exon	152066636	152067596	4.08200915631024	+	.	gene_id "ENSRNOG00000011238"; transcript_id "ENSRNOG00000011238_tx_2"; exon_id "2_152066636_152067596_+"; exonnum "2"; txlen "3841";
2	ensembl	start_codon	152066677	152066679	0	+	0	gene_id "ENSRNOG00000011238"; gene_version "8"; transcript_id "ENSRNOT00000015387"; transcript_version "8"; exon_number "2"; gene_name "Tiparp"; gene_source "ensembl"; gene_biotype "protein_coding"; transcript_name "Tiparp-201"; transcript_source "ensembl"; transcript_biotype "protein_coding"; tag "Ensembl_canonical";
2	ensembl	CDS	152066677	152067596	0	+	0	gene_id "ENSRNOG00000011238"; gene_version "8"; transcript_id "ENSRNOT00000015387"; transcript_version "8"; exon_number "2"; gene_name "Tiparp"; gene_source "ensembl"; gene_biotype "protein_coding"; transcript_name "Tiparp-201"; transcript_source "ensembl"; transcript_biotype "protein_coding"; protein_id "ENSRNOP00000015387"; protein_version "3"; tag "Ensembl_canonical";
2	ensembl	exon	152081567	152081735	0	+	.	gene_id "ENSRNOG00000011238"; gene_version "8"; transcript_id "ENSRNOT00000015387"; transcript_version "8"; exon_number "3"; gene_name "Tiparp"; gene_source "ensembl"; gene_biotype "protein_coding"; transcript_name "Tiparp-201"; transcript_source "ensembl"; transcript_biotype "protein_coding"; exon_id "ENSRNOE00000106601"; exon_version "1"; tag "Ensembl_canonical";
2	ensembl	CDS	152081567	152081735	0	+	1	gene_id "ENSRNOG00000011238"; gene_version "8"; transcript_id "ENSRNOT00000015387"; transcript_version "8"; exon_number "3"; gene_name "Tiparp"; gene_source "ensembl"; gene_biotype "protein_coding"; transcript_name "Tiparp-201"; transcript_source "ensembl"; transcript_biotype "protein_coding"; protein_id "ENSRNOP00000015387"; protein_version "3"; tag "Ensembl_canonical";
2	ENSEMBL114_rn	exon	152081567	152081735	4.08200915631024	+	.	gene_id "ENSRNOG00000011238"; transcript_id "ENSRNOG00000011238_tx_2"; exon_id "2_152081567_152081735_+"; exonnum "3"; txlen "3841";
2	ensembl	exon	152082931	152083091	0	+	.	gene_id "ENSRNOG00000011238"; gene_version "8"; transcript_id "ENSRNOT00000015387"; transcript_version "8"; exon_number "4"; gene_name "Tiparp"; gene_source "ensembl"; gene_biotype "protein_coding"; transcript_name "Tiparp-201"; transcript_source "ensembl"; transcript_biotype "protein_coding"; exon_id "ENSRNOE00000106851"; exon_version "1"; tag "Ensembl_canonical";
2	ensembl	CDS	152082931	152083091	0	+	0	gene_id "ENSRNOG00000011238"; gene_version "8"; transcript_id "ENSRNOT00000015387"; transcript_version "8"; exon_number "4"; gene_name "Tiparp"; gene_source "ensembl"; gene_biotype "protein_coding"; transcript_name "Tiparp-201"; transcript_source "ensembl"; transcript_biotype "protein_coding"; protein_id "ENSRNOP00000015387"; protein_version "3"; tag "Ensembl_canonical";
2	ENSEMBL114_rn	exon	152082931	152083091	4.08200915631024	+	.	gene_id "ENSRNOG00000011238"; transcript_id "ENSRNOG00000011238_tx_2"; exon_id "2_152082931_152083091_+"; exonnum "4"; txlen "3841";
2	ensembl	exon	152087818	152088093	0	+	.	gene_id "ENSRNOG00000011238"; gene_version "8"; transcript_id "ENSRNOT00000015387"; transcript_version "8"; exon_number "5"; gene_name "Tiparp"; gene_source "ensembl"; gene_biotype "protein_coding"; transcript_name "Tiparp-201"; transcript_source "ensembl"; transcript_biotype "protein_coding"; exon_id "ENSRNOE00000107071"; exon_version "1"; tag "Ensembl_canonical";
2	ensembl	CDS	152087818	152088093	0	+	1	gene_id "ENSRNOG00000011238"; gene_version "8"; transcript_id "ENSRNOT00000015387"; transcript_version "8"; exon_number "5"; gene_name "Tiparp"; gene_source "ensembl"; gene_biotype "protein_coding"; transcript_name "Tiparp-201"; transcript_source "ensembl"; transcript_biotype "protein_coding"; protein_id "ENSRNOP00000015387"; protein_version "3"; tag "Ensembl_canonical";
2	ENSEMBL114_rn	exon	152087818	152088093	4.08200915631024	+	.	gene_id "ENSRNOG00000011238"; transcript_id "ENSRNOG00000011238_tx_2"; exon_id "2_152087818_152088093_+"; exonnum "5"; txlen "3841";
2	ensembl	CDS	152088400	152088844	0	+	1	gene_id "ENSRNOG00000011238"; gene_version "8"; transcript_id "ENSRNOT00000015387"; transcript_version "8"; exon_number "6"; gene_name "Tiparp"; gene_source "ensembl"; gene_biotype "protein_coding"; transcript_name "Tiparp-201"; transcript_source "ensembl"; transcript_biotype "protein_coding"; protein_id "ENSRNOP00000015387"; protein_version "3"; tag "Ensembl_canonical";
2	ensembl	exon	152088400	152090406	0	+	.	gene_id "ENSRNOG00000011238"; gene_version "8"; transcript_id "ENSRNOT00000015387"; transcript_version "8"; exon_number "6"; gene_name "Tiparp"; gene_source "ensembl"; gene_biotype "protein_coding"; transcript_name "Tiparp-201"; transcript_source "ensembl"; transcript_biotype "protein_coding"; exon_id "ENSRNOE00000664202"; exon_version "2"; tag "Ensembl_canonical";
2	ENSEMBL114_rn	exon	152088400	152090406	4.08200915631024	+	.	gene_id "ENSRNOG00000011238"; transcript_id "ENSRNOG00000011238_tx_2"; exon_id "2_152088400_152090406_+"; exonnum "6"; txlen "3841";
2	ensembl	stop_codon	152088845	152088847	0	+	0	gene_id "ENSRNOG00000011238"; gene_version "8"; transcript_id "ENSRNOT00000015387"; transcript_version "8"; exon_number "6"; gene_name "Tiparp"; gene_source "ensembl"; gene_biotype "protein_coding"; transcript_name "Tiparp-201"; transcript_source "ensembl"; transcript_biotype "protein_coding"; tag "Ensembl_canonical";
2	ensembl	three_prime_utr	152088848	152090406	0	+	.	gene_id "ENSRNOG00000011238"; gene_version "8"; transcript_id "ENSRNOT00000015387"; transcript_version "8"; gene_name "Tiparp"; gene_source "ensembl"; gene_biotype "protein_coding"; transcript_name "Tiparp-201"; transcript_source "ensembl"; transcript_biotype "protein_coding"; tag "Ensembl_canonical";
2	sraer114_mid	exon	152116894	152117107	0.0919845975995647	+	.	gene_id "ENSRNOG00000085866"; transcript_id "ENSRNOG00000085866_tx_10"; exon_id "2_152116894_152117107_+"; exonnum "1"; txlen "1153";
2	sraer114_mid	exon	152116894	152117107	2.68696059129253	+	.	gene_id "ENSRNOG00000085866"; transcript_id "ENSRNOG00000085866_tx_7"; exon_id "2_152116894_152117107_+"; exonnum "1"; txlen "842";
2	sraer114_ss	exon	152132228	152132855	2.68696059129253	+	.	gene_id "ENSRNOG00000085866"; transcript_id "ENSRNOG00000085866_tx_7"; exon_id "2_152132228_152132855_+"; exonnum "2"; txlen "842";
2	sraer114_es	exon	152136604	152136759	0.0485091831499842	+	.	gene_id "ENSRNOG00000085866"; transcript_id "ENSRNOG00000085866_tx_12"; exon_id "2_152136604_152136759_+"; exonnum "1"; txlen "1339";
2	sraer114_es	exon	152136604	152136759	0.232259745692535	+	.	gene_id "ENSRNOG00000085866"; transcript_id "ENSRNOG00000085866_tx_8"; exon_id "2_152136604_152136759_+"; exonnum "1"; txlen "1095";
2	sraer114_es	exon	152136604	152136759	0.0926084405590608	+	.	gene_id "ENSRNOG00000085866"; transcript_id "ENSRNOG00000085866_tx_9"; exon_id "2_152136604_152136759_+"; exonnum "1"; txlen "1171";
2	ensembl	exon	152139678	152139945	0	+	.	gene_id "ENSRNOG00000085866"; gene_version "1"; transcript_id "ENSRNOT00000153555"; transcript_version "1"; exon_number "1"; gene_source "ensembl"; gene_biotype "lncRNA"; transcript_source "ensembl"; transcript_biotype "lncRNA"; exon_id "ENSRNOE00000773017"; exon_version "1"; tag "Ensembl_canonical";
2	ensembl	transcript	152139678	152143132	0	+	.	gene_id "ENSRNOG00000085866"; gene_version "1"; transcript_id "ENSRNOT00000153555"; transcript_version "1"; gene_source "ensembl"; gene_biotype "lncRNA"; transcript_source "ensembl"; transcript_biotype "lncRNA"; tag "Ensembl_canonical";
2	ensembl	gene	152139678	152174077	0	+	.	gene_id "ENSRNOG00000085866"; gene_version "1"; gene_source "ensembl"; gene_biotype "lncRNA";
2	ensembl	exon	152139759	152139945	0	+	.	gene_id "ENSRNOG00000085866"; gene_version "1"; transcript_id "ENSRNOT00000172865"; transcript_version "1"; exon_number "1"; gene_source "ensembl"; gene_biotype "lncRNA"; transcript_source "ensembl"; transcript_biotype "lncRNA"; exon_id "ENSRNOE00000806870"; exon_version "1";
2	ensembl	transcript	152139759	152169792	0	+	.	gene_id "ENSRNOG00000085866"; gene_version "1"; transcript_id "ENSRNOT00000172865"; transcript_version "1"; gene_source "ensembl"; gene_biotype "lncRNA"; transcript_source "ensembl"; transcript_biotype "lncRNA";
2	sraer114_mid	exon	152139808	152139945	0.0881985148181531	+	.	gene_id "ENSRNOG00000085866"; transcript_id "ENSRNOG00000085866_tx_11"; exon_id "2_152139808_152139945_+"; exonnum "1"; txlen "1153";
2	ensembl	exon	152140698	152143132	0	+	.	gene_id "ENSRNOG00000085866"; gene_version "1"; transcript_id "ENSRNOT00000153555"; transcript_version "1"; exon_number "2"; gene_source "ensembl"; gene_biotype "lncRNA"; transcript_source "ensembl"; transcript_biotype "lncRNA"; exon_id "ENSRNOE00000793239"; exon_version "1"; tag "Ensembl_canonical";
2	ensembl	exon	152150098	152150177	0	+	.	gene_id "ENSRNOG00000085866"; gene_version "1"; transcript_id "ENSRNOT00000172865"; transcript_version "1"; exon_number "2"; gene_source "ensembl"; gene_biotype "lncRNA"; transcript_source "ensembl"; transcript_biotype "lncRNA"; exon_id "ENSRNOE00000689249"; exon_version "1";
2	ENSEMBL114_rn	exon	152150098	152150177	0.0485091831499842	+	.	gene_id "ENSRNOG00000085866"; transcript_id "ENSRNOG00000085866_tx_12"; exon_id "2_152150098_152150177_+"; exonnum "2"; txlen "1339";
2	ensembl	exon	152151515	152151657	0	+	.	gene_id "ENSRNOG00000085866"; gene_version "1"; transcript_id "ENSRNOT00000154070"; transcript_version "1"; exon_number "1"; gene_source "ensembl"; gene_biotype "lncRNA"; transcript_source "ensembl"; transcript_biotype "lncRNA"; exon_id "ENSRNOE00000755413"; exon_version "1";
2	ensembl	transcript	152151515	152169786	0	+	.	gene_id "ENSRNOG00000085866"; gene_version "1"; transcript_id "ENSRNOT00000154070"; transcript_version "1"; gene_source "ensembl"; gene_biotype "lncRNA"; transcript_source "ensembl"; transcript_biotype "lncRNA";
2	ensembl	exon	152151531	152151657	0	+	.	gene_id "ENSRNOG00000085866"; gene_version "1"; transcript_id "ENSRNOT00000169399"; transcript_version "1"; exon_number "1"; gene_source "ensembl"; gene_biotype "lncRNA"; transcript_source "ensembl"; transcript_biotype "lncRNA"; exon_id "ENSRNOE00000796264"; exon_version "1";
2	ensembl	transcript	152151531	152174077	0	+	.	gene_id "ENSRNOG00000085866"; gene_version "1"; transcript_id "ENSRNOT00000169399"; transcript_version "1"; gene_source "ensembl"; gene_biotype "lncRNA"; transcript_source "ensembl"; transcript_biotype "lncRNA";
2	ensembl	exon	152154372	152154480	0	+	.	gene_id "ENSRNOG00000085866"; gene_version "1"; transcript_id "ENSRNOT00000131747"; transcript_version "1"; exon_number "1"; gene_source "ensembl"; gene_biotype "lncRNA"; transcript_source "ensembl"; transcript_biotype "lncRNA"; exon_id "ENSRNOE00000678346"; exon_version "1";
2	ensembl	transcript	152154372	152169611	0	+	.	gene_id "ENSRNOG00000085866"; gene_version "1"; transcript_id "ENSRNOT00000131747"; transcript_version "1"; gene_source "ensembl"; gene_biotype "lncRNA"; transcript_source "ensembl"; transcript_biotype "lncRNA";
2	ensembl	exon	152155529	152155604	0	+	.	gene_id "ENSRNOG00000085866"; gene_version "1"; transcript_id "ENSRNOT00000172865"; transcript_version "1"; exon_number "3"; gene_source "ensembl"; gene_biotype "lncRNA"; transcript_source "ensembl"; transcript_biotype "lncRNA"; exon_id "ENSRNOE00000732825"; exon_version "1";
2	ensembl	exon	152155529	152155604	0	+	.	gene_id "ENSRNOG00000085866"; gene_version "1"; transcript_id "ENSRNOT00000154070"; transcript_version "1"; exon_number "2"; gene_source "ensembl"; gene_biotype "lncRNA"; transcript_source "ensembl"; transcript_biotype "lncRNA"; exon_id "ENSRNOE00000732825"; exon_version "1";
2	ensembl	exon	152155529	152155604	0	+	.	gene_id "ENSRNOG00000085866"; gene_version "1"; transcript_id "ENSRNOT00000169399"; transcript_version "1"; exon_number "2"; gene_source "ensembl"; gene_biotype "lncRNA"; transcript_source "ensembl"; transcript_biotype "lncRNA"; exon_id "ENSRNOE00000732825"; exon_version "1";
2	ensembl	exon	152155529	152155604	0	+	.	gene_id "ENSRNOG00000085866"; gene_version "1"; transcript_id "ENSRNOT00000131747"; transcript_version "1"; exon_number "2"; gene_source "ensembl"; gene_biotype "lncRNA"; transcript_source "ensembl"; transcript_biotype "lncRNA"; exon_id "ENSRNOE00000732825"; exon_version "1";
2	ENSEMBL114_rn	exon	152155529	152155604	0.0881985148181531	+	.	gene_id "ENSRNOG00000085866"; transcript_id "ENSRNOG00000085866_tx_11"; exon_id "2_152155529_152155604_+"; exonnum "2"; txlen "1153";
2	ENSEMBL114_rn	exon	152155529	152155604	0.0485091831499842	+	.	gene_id "ENSRNOG00000085866"; transcript_id "ENSRNOG00000085866_tx_12"; exon_id "2_152155529_152155604_+"; exonnum "3"; txlen "1339";
2	ENSEMBL114_rn	exon	152155529	152155604	0.0926084405590608	+	.	gene_id "ENSRNOG00000085866"; transcript_id "ENSRNOG00000085866_tx_9"; exon_id "2_152155529_152155604_+"; exonnum "2"; txlen "1171";
2	ensembl	exon	152163994	152164049	0	+	.	gene_id "ENSRNOG00000085866"; gene_version "1"; transcript_id "ENSRNOT00000154070"; transcript_version "1"; exon_number "3"; gene_source "ensembl"; gene_biotype "lncRNA"; transcript_source "ensembl"; transcript_biotype "lncRNA"; exon_id "ENSRNOE00000774599"; exon_version "1";
2	ensembl	exon	152163994	152164049	0	+	.	gene_id "ENSRNOG00000085866"; gene_version "1"; transcript_id "ENSRNOT00000131747"; transcript_version "1"; exon_number "3"; gene_source "ensembl"; gene_biotype "lncRNA"; transcript_source "ensembl"; transcript_biotype "lncRNA"; exon_id "ENSRNOE00000774599"; exon_version "1";
2	ENSEMBL114_rn	exon	152163994	152164049	5.7246904226161	+	.	gene_id "ENSRNOG00000085866"; transcript_id "ENSRNOG00000085866_tx_1"; exon_id "2_152163994_152164049_+"; exonnum "1"; txlen "917";
2	ENSEMBL114_rn	exon	152163994	152164049	0.0485091831499842	+	.	gene_id "ENSRNOG00000085866"; transcript_id "ENSRNOG00000085866_tx_12"; exon_id "2_152163994_152164049_+"; exonnum "4"; txlen "1339";
2	sraer114_es	exon	152166678	152166787	2.81183844844687	+	.	gene_id "ENSRNOG00000085866"; transcript_id "ENSRNOG00000085866_tx_2"; exon_id "2_152166678_152166787_+"; exonnum "1"; txlen "1049";
2	sraer114_es	exon	152166678	152166787	2.80850034228417	+	.	gene_id "ENSRNOG00000085866"; transcript_id "ENSRNOG00000085866_tx_3"; exon_id "2_152166678_152166787_+"; exonnum "1"; txlen "820";
2	sraer114_es	exon	152166678	152166787	2.80502796086732	+	.	gene_id "ENSRNOG00000085866"; transcript_id "ENSRNOG00000085866_tx_4"; exon_id "2_152166678_152166787_+"; exonnum "1"; txlen "939";
2	sraer114_es	exon	152166678	152166787	2.80464960044623	+	.	gene_id "ENSRNOG00000085866"; transcript_id "ENSRNOG00000085866_tx_5"; exon_id "2_152166678_152166787_+"; exonnum "1"; txlen "1081";
2	sraer114_es	exon	152166678	152166787	2.80464960044623	+	.	gene_id "ENSRNOG00000085866"; transcript_id "ENSRNOG00000085866_tx_6"; exon_id "2_152166678_152166787_+"; exonnum "1"; txlen "971";
2	ensembl	exon	152169039	152169611	0	+	.	gene_id "ENSRNOG00000085866"; gene_version "1"; transcript_id "ENSRNOT00000131747"; transcript_version "1"; exon_number "4"; gene_source "ensembl"; gene_biotype "lncRNA"; transcript_source "ensembl"; transcript_biotype "lncRNA"; exon_id "ENSRNOE00000711737"; exon_version "1";
2	ensembl	exon	152169039	152169646	0	+	.	gene_id "ENSRNOG00000085866"; gene_version "1"; transcript_id "ENSRNOT00000169399"; transcript_version "1"; exon_number "3"; gene_source "ensembl"; gene_biotype "lncRNA"; transcript_source "ensembl"; transcript_biotype "lncRNA"; exon_id "ENSRNOE00000785864"; exon_version "1";
2	ENSEMBL114_rn	exon	152169039	152169646	5.7246904226161	+	.	gene_id "ENSRNOG00000085866"; transcript_id "ENSRNOG00000085866_tx_1"; exon_id "2_152169039_152169646_+"; exonnum "2"; txlen "917";
2	ENSEMBL114_rn	exon	152169039	152169646	0.0919845975995647	+	.	gene_id "ENSRNOG00000085866"; transcript_id "ENSRNOG00000085866_tx_10"; exon_id "2_152169039_152169646_+"; exonnum "2"; txlen "1153";
2	ENSEMBL114_rn	exon	152169039	152169646	0.0881985148181531	+	.	gene_id "ENSRNOG00000085866"; transcript_id "ENSRNOG00000085866_tx_11"; exon_id "2_152169039_152169646_+"; exonnum "3"; txlen "1153";
2	ENSEMBL114_rn	exon	152169039	152169646	0.0485091831499842	+	.	gene_id "ENSRNOG00000085866"; transcript_id "ENSRNOG00000085866_tx_12"; exon_id "2_152169039_152169646_+"; exonnum "5"; txlen "1339";
2	ENSEMBL114_rn	exon	152169039	152169646	2.81183844844687	+	.	gene_id "ENSRNOG00000085866"; transcript_id "ENSRNOG00000085866_tx_2"; exon_id "2_152169039_152169646_+"; exonnum "2"; txlen "1049";
2	ENSEMBL114_rn	exon	152169039	152169646	2.80850034228417	+	.	gene_id "ENSRNOG00000085866"; transcript_id "ENSRNOG00000085866_tx_3"; exon_id "2_152169039_152169646_+"; exonnum "2"; txlen "820";
2	ENSEMBL114_rn	exon	152169039	152169646	2.80502796086732	+	.	gene_id "ENSRNOG00000085866"; transcript_id "ENSRNOG00000085866_tx_4"; exon_id "2_152169039_152169646_+"; exonnum "2"; txlen "939";
2	ENSEMBL114_rn	exon	152169039	152169646	2.80464960044623	+	.	gene_id "ENSRNOG00000085866"; transcript_id "ENSRNOG00000085866_tx_5"; exon_id "2_152169039_152169646_+"; exonnum "2"; txlen "1081";
2	ENSEMBL114_rn	exon	152169039	152169646	2.80464960044623	+	.	gene_id "ENSRNOG00000085866"; transcript_id "ENSRNOG00000085866_tx_6"; exon_id "2_152169039_152169646_+"; exonnum "2"; txlen "971";
2	ENSEMBL114_rn	exon	152169039	152169646	0.232259745692535	+	.	gene_id "ENSRNOG00000085866"; transcript_id "ENSRNOG00000085866_tx_8"; exon_id "2_152169039_152169646_+"; exonnum "2"; txlen "1095";
2	ENSEMBL114_rn	exon	152169039	152169646	0.0926084405590608	+	.	gene_id "ENSRNOG00000085866"; transcript_id "ENSRNOG00000085866_tx_9"; exon_id "2_152169039_152169646_+"; exonnum "3"; txlen "1171";
2	ensembl	exon	152169039	152169786	0	+	.	gene_id "ENSRNOG00000085866"; gene_version "1"; transcript_id "ENSRNOT00000154070"; transcript_version "1"; exon_number "4"; gene_source "ensembl"; gene_biotype "lncRNA"; transcript_source "ensembl"; transcript_biotype "lncRNA"; exon_id "ENSRNOE00000683900"; exon_version "1";
2	ensembl	exon	152169039	152169792	0	+	.	gene_id "ENSRNOG00000085866"; gene_version "1"; transcript_id "ENSRNOT00000172865"; transcript_version "1"; exon_number "4"; gene_source "ensembl"; gene_biotype "lncRNA"; transcript_source "ensembl"; transcript_biotype "lncRNA"; exon_id "ENSRNOE00000704293"; exon_version "1";
2	ensembl	exon	152170510	152170619	0	+	.	gene_id "ENSRNOG00000085866"; gene_version "1"; transcript_id "ENSRNOT00000169399"; transcript_version "1"; exon_number "4"; gene_source "ensembl"; gene_biotype "lncRNA"; transcript_source "ensembl"; transcript_biotype "lncRNA"; exon_id "ENSRNOE00000782285"; exon_version "1";
2	ENSEMBL114_rn	exon	152170510	152170619	0.0919845975995647	+	.	gene_id "ENSRNOG00000085866"; transcript_id "ENSRNOG00000085866_tx_10"; exon_id "2_152170510_152170619_+"; exonnum "3"; txlen "1153";
2	ENSEMBL114_rn	exon	152170510	152170619	0.0881985148181531	+	.	gene_id "ENSRNOG00000085866"; transcript_id "ENSRNOG00000085866_tx_11"; exon_id "2_152170510_152170619_+"; exonnum "4"; txlen "1153";
2	ENSEMBL114_rn	exon	152170510	152170619	0.0485091831499842	+	.	gene_id "ENSRNOG00000085866"; transcript_id "ENSRNOG00000085866_tx_12"; exon_id "2_152170510_152170619_+"; exonnum "6"; txlen "1339";
2	ENSEMBL114_rn	exon	152170510	152170619	2.81183844844687	+	.	gene_id "ENSRNOG00000085866"; transcript_id "ENSRNOG00000085866_tx_2"; exon_id "2_152170510_152170619_+"; exonnum "3"; txlen "1049";
2	ENSEMBL114_rn	exon	152170510	152170619	2.80464960044623	+	.	gene_id "ENSRNOG00000085866"; transcript_id "ENSRNOG00000085866_tx_5"; exon_id "2_152170510_152170619_+"; exonnum "3"; txlen "1081";
2	ENSEMBL114_rn	exon	152170510	152170619	0.232259745692535	+	.	gene_id "ENSRNOG00000085866"; transcript_id "ENSRNOG00000085866_tx_8"; exon_id "2_152170510_152170619_+"; exonnum "3"; txlen "1095";
2	ENSEMBL114_rn	exon	152170510	152170619	0.0926084405590608	+	.	gene_id "ENSRNOG00000085866"; transcript_id "ENSRNOG00000085866_tx_9"; exon_id "2_152170510_152170619_+"; exonnum "4"; txlen "1171";
2	sraer114_mid	exon	152173739	152173857	5.7246904226161	+	.	gene_id "ENSRNOG00000085866"; transcript_id "ENSRNOG00000085866_tx_1"; exon_id "2_152173739_152173857_+"; exonnum "3"; txlen "917";
2	sraer114_mid	exon	152173739	152173857	0.0919845975995647	+	.	gene_id "ENSRNOG00000085866"; transcript_id "ENSRNOG00000085866_tx_10"; exon_id "2_152173739_152173857_+"; exonnum "4"; txlen "1153";
2	sraer114_mid	exon	152173739	152173857	0.0881985148181531	+	.	gene_id "ENSRNOG00000085866"; transcript_id "ENSRNOG00000085866_tx_11"; exon_id "2_152173739_152173857_+"; exonnum "5"; txlen "1153";
2	sraer114_mid	exon	152173739	152173857	0.0485091831499842	+	.	gene_id "ENSRNOG00000085866"; transcript_id "ENSRNOG00000085866_tx_12"; exon_id "2_152173739_152173857_+"; exonnum "7"; txlen "1339";
2	sraer114_mid	exon	152173739	152173857	2.81183844844687	+	.	gene_id "ENSRNOG00000085866"; transcript_id "ENSRNOG00000085866_tx_2"; exon_id "2_152173739_152173857_+"; exonnum "4"; txlen "1049";
2	sraer114_mid	exon	152173739	152173857	2.80502796086732	+	.	gene_id "ENSRNOG00000085866"; transcript_id "ENSRNOG00000085866_tx_4"; exon_id "2_152173739_152173857_+"; exonnum "3"; txlen "939";
2	sraer114_mid	exon	152173739	152173857	2.80464960044623	+	.	gene_id "ENSRNOG00000085866"; transcript_id "ENSRNOG00000085866_tx_5"; exon_id "2_152173739_152173857_+"; exonnum "4"; txlen "1081";
2	sraer114_mid	exon	152173739	152173857	2.80464960044623	+	.	gene_id "ENSRNOG00000085866"; transcript_id "ENSRNOG00000085866_tx_6"; exon_id "2_152173739_152173857_+"; exonnum "3"; txlen "971";
2	sraer114_mid	exon	152173739	152173857	0.232259745692535	+	.	gene_id "ENSRNOG00000085866"; transcript_id "ENSRNOG00000085866_tx_8"; exon_id "2_152173739_152173857_+"; exonnum "4"; txlen "1095";
2	sraer114_mid	exon	152173739	152173857	0.0926084405590608	+	.	gene_id "ENSRNOG00000085866"; transcript_id "ENSRNOG00000085866_tx_9"; exon_id "2_152173739_152173857_+"; exonnum "5"; txlen "1171";
2	ensembl	exon	152173739	152174077	0	+	.	gene_id "ENSRNOG00000085866"; gene_version "1"; transcript_id "ENSRNOT00000169399"; transcript_version "1"; exon_number "5"; gene_source "ensembl"; gene_biotype "lncRNA"; transcript_source "ensembl"; transcript_biotype "lncRNA"; exon_id "ENSRNOE00000683292"; exon_version "1";
2	sraer114_mid	exon	152174144	152174175	5.7246904226161	+	.	gene_id "ENSRNOG00000085866"; transcript_id "ENSRNOG00000085866_tx_1"; exon_id "2_152174144_152174175_+"; exonnum "4"; txlen "917";
2	sraer114_mid	exon	152174144	152174175	0.0485091831499842	+	.	gene_id "ENSRNOG00000085866"; transcript_id "ENSRNOG00000085866_tx_12"; exon_id "2_152174144_152174175_+"; exonnum "8"; txlen "1339";
2	sraer114_mid	exon	152174144	152174175	2.80464960044623	+	.	gene_id "ENSRNOG00000085866"; transcript_id "ENSRNOG00000085866_tx_5"; exon_id "2_152174144_152174175_+"; exonnum "5"; txlen "1081";
2	sraer114_mid	exon	152174144	152174175	2.80464960044623	+	.	gene_id "ENSRNOG00000085866"; transcript_id "ENSRNOG00000085866_tx_6"; exon_id "2_152174144_152174175_+"; exonnum "4"; txlen "971";
2	sraer114_ss	exon	152174290	152174391	5.7246904226161	+	.	gene_id "ENSRNOG00000085866"; transcript_id "ENSRNOG00000085866_tx_1"; exon_id "2_152174290_152174391_+"; exonnum "5"; txlen "917";
2	sraer114_ss	exon	152174290	152174391	0.0919845975995647	+	.	gene_id "ENSRNOG00000085866"; transcript_id "ENSRNOG00000085866_tx_10"; exon_id "2_152174290_152174391_+"; exonnum "5"; txlen "1153";
2	sraer114_ss	exon	152174290	152174391	0.0881985148181531	+	.	gene_id "ENSRNOG00000085866"; transcript_id "ENSRNOG00000085866_tx_11"; exon_id "2_152174290_152174391_+"; exonnum "6"; txlen "1153";
2	sraer114_ss	exon	152174290	152174391	0.0485091831499842	+	.	gene_id "ENSRNOG00000085866"; transcript_id "ENSRNOG00000085866_tx_12"; exon_id "2_152174290_152174391_+"; exonnum "9"; txlen "1339";
2	sraer114_ss	exon	152174290	152174391	2.81183844844687	+	.	gene_id "ENSRNOG00000085866"; transcript_id "ENSRNOG00000085866_tx_2"; exon_id "2_152174290_152174391_+"; exonnum "5"; txlen "1049";
2	sraer114_ss	exon	152174290	152174391	2.80850034228417	+	.	gene_id "ENSRNOG00000085866"; transcript_id "ENSRNOG00000085866_tx_3"; exon_id "2_152174290_152174391_+"; exonnum "3"; txlen "820";
2	sraer114_ss	exon	152174290	152174391	2.80502796086732	+	.	gene_id "ENSRNOG00000085866"; transcript_id "ENSRNOG00000085866_tx_4"; exon_id "2_152174290_152174391_+"; exonnum "4"; txlen "939";
2	sraer114_ss	exon	152174290	152174391	2.80464960044623	+	.	gene_id "ENSRNOG00000085866"; transcript_id "ENSRNOG00000085866_tx_5"; exon_id "2_152174290_152174391_+"; exonnum "6"; txlen "1081";
2	sraer114_ss	exon	152174290	152174391	2.80464960044623	+	.	gene_id "ENSRNOG00000085866"; transcript_id "ENSRNOG00000085866_tx_6"; exon_id "2_152174290_152174391_+"; exonnum "5"; txlen "971";
2	sraer114_ss	exon	152174290	152174391	0.232259745692535	+	.	gene_id "ENSRNOG00000085866"; transcript_id "ENSRNOG00000085866_tx_8"; exon_id "2_152174290_152174391_+"; exonnum "5"; txlen "1095";
2	sraer114_ss	exon	152174290	152174391	0.0926084405590608	+	.	gene_id "ENSRNOG00000085866"; transcript_id "ENSRNOG00000085866_tx_9"; exon_id "2_152174290_152174391_+"; exonnum "6"; txlen "1171";
2	ensembl	exon	152193997	152194522	0	+	.	gene_id "ENSRNOG00000074081"; gene_version "1"; transcript_id "ENSRNOT00000149637"; transcript_version "1"; exon_number "1"; gene_source "ensembl"; gene_biotype "lncRNA"; transcript_source "ensembl"; transcript_biotype "lncRNA"; exon_id "ENSRNOE00000690432"; exon_version "1"; tag "Ensembl_canonical";
2	ensembl	transcript	152193997	152196398	0	+	.	gene_id "ENSRNOG00000074081"; gene_version "1"; transcript_id "ENSRNOT00000149637"; transcript_version "1"; gene_source "ensembl"; gene_biotype "lncRNA"; transcript_source "ensembl"; transcript_biotype "lncRNA"; tag "Ensembl_canonical";
2	ensembl	gene	152193997	152197258	0	+	.	gene_id "ENSRNOG00000074081"; gene_version "1"; gene_source "ensembl"; gene_biotype "lncRNA";
2	ensembl	exon	152194222	152194522	0	+	.	gene_id "ENSRNOG00000074081"; gene_version "1"; transcript_id "ENSRNOT00000123355"; transcript_version "1"; exon_number "1"; gene_source "ensembl"; gene_biotype "lncRNA"; transcript_source "ensembl"; transcript_biotype "lncRNA"; exon_id "ENSRNOE00000804180"; exon_version "1";
2	ENSEMBL114_rn	exon	152194222	152194522	0.00908065010606436	+	.	gene_id "ENSRNOG00000074081"; transcript_id "ENSRNOG00000074081_tx_3"; exon_id "2_152194222_152194522_+"; exonnum "1"; txlen "1119";
2	ensembl	transcript	152194222	152197258	0	+	.	gene_id "ENSRNOG00000074081"; gene_version "1"; transcript_id "ENSRNOT00000123355"; transcript_version "1"; gene_source "ensembl"; gene_biotype "lncRNA"; transcript_source "ensembl"; transcript_biotype "lncRNA";
2	ensembl	exon	152195508	152195648	0	+	.	gene_id "ENSRNOG00000074081"; gene_version "1"; transcript_id "ENSRNOT00000123355"; transcript_version "1"; exon_number "2"; gene_source "ensembl"; gene_biotype "lncRNA"; transcript_source "ensembl"; transcript_biotype "lncRNA"; exon_id "ENSRNOE00000730466"; exon_version "1";
2	ENSEMBL114_rn	exon	152195508	152195648	0.00908065010606436	+	.	gene_id "ENSRNOG00000074081"; transcript_id "ENSRNOG00000074081_tx_3"; exon_id "2_152195508_152195648_+"; exonnum "2"; txlen "1119";
2	ensembl	exon	152195816	152196189	0	+	.	gene_id "ENSRNOG00000074081"; gene_version "1"; transcript_id "ENSRNOT00000123355"; transcript_version "1"; exon_number "3"; gene_source "ensembl"; gene_biotype "lncRNA"; transcript_source "ensembl"; transcript_biotype "lncRNA"; exon_id "ENSRNOE00000706437"; exon_version "1";
2	ENSEMBL114_rn	exon	152195816	152196189	0.00908065010606436	+	.	gene_id "ENSRNOG00000074081"; transcript_id "ENSRNOG00000074081_tx_3"; exon_id "2_152195816_152196189_+"; exonnum "3"; txlen "1119";
2	ensembl	exon	152195816	152196398	0	+	.	gene_id "ENSRNOG00000074081"; gene_version "1"; transcript_id "ENSRNOT00000149637"; transcript_version "1"; exon_number "2"; gene_source "ensembl"; gene_biotype "lncRNA"; transcript_source "ensembl"; transcript_biotype "lncRNA"; exon_id "ENSRNOE00000810513"; exon_version "1"; tag "Ensembl_canonical";
2	ensembl	exon	152196939	152197043	0	+	.	gene_id "ENSRNOG00000074081"; gene_version "1"; transcript_id "ENSRNOT00000123355"; transcript_version "1"; exon_number "4"; gene_source "ensembl"; gene_biotype "lncRNA"; transcript_source "ensembl"; transcript_biotype "lncRNA"; exon_id "ENSRNOE00000798909"; exon_version "1";
2	ENSEMBL114_rn	exon	152196939	152197043	0.00908065010606436	+	.	gene_id "ENSRNOG00000074081"; transcript_id "ENSRNOG00000074081_tx_3"; exon_id "2_152196939_152197043_+"; exonnum "4"; txlen "1119";
2	ensembl	exon	152197184	152197258	0	+	.	gene_id "ENSRNOG00000074081"; gene_version "1"; transcript_id "ENSRNOT00000123355"; transcript_version "1"; exon_number "5"; gene_source "ensembl"; gene_biotype "lncRNA"; transcript_source "ensembl"; transcript_biotype "lncRNA"; exon_id "ENSRNOE00000796315"; exon_version "1";
2	sraer114_ss	exon	152198141	152198338	0.00908065010606436	+	.	gene_id "ENSRNOG00000074081"; transcript_id "ENSRNOG00000074081_tx_3"; exon_id "2_152198141_152198338_+"; exonnum "5"; txlen "1119";
2	sraer114_es	exon	152201116	152201211	0.257667339770189	+	.	gene_id "ENSRNOG00000031247"; transcript_id "ENSRNOG00000031247_tx_100"; exon_id "2_152201116_152201211_+"; exonnum "1"; txlen "1071";
2	sraer114_es	exon	152201116	152201211	0.251615504913322	+	.	gene_id "ENSRNOG00000031247"; transcript_id "ENSRNOG00000031247_tx_102"; exon_id "2_152201116_152201211_+"; exonnum "1"; txlen "3133";
2	sraer114_es	exon	152201116	152201211	0.251428577833725	+	.	gene_id "ENSRNOG00000031247"; transcript_id "ENSRNOG00000031247_tx_103"; exon_id "2_152201116_152201211_+"; exonnum "1"; txlen "1473";
2	sraer114_es	exon	152201116	152201211	0.240297318743915	+	.	gene_id "ENSRNOG00000031247"; transcript_id "ENSRNOG00000031247_tx_106"; exon_id "2_152201116_152201211_+"; exonnum "1"; txlen "1202";
2	sraer114_es	exon	152201116	152201211	0.219281036826406	+	.	gene_id "ENSRNOG00000031247"; transcript_id "ENSRNOG00000031247_tx_110"; exon_id "2_152201116_152201211_+"; exonnum "1"; txlen "1378";
2	sraer114_es	exon	152201116	152201211	0.208519325610302	+	.	gene_id "ENSRNOG00000031247"; transcript_id "ENSRNOG00000031247_tx_111"; exon_id "2_152201116_152201211_+"; exonnum "1"; txlen "690";
2	sraer114_es	exon	152201116	152201211	0.200310772860178	+	.	gene_id "ENSRNOG00000031247"; transcript_id "ENSRNOG00000031247_tx_113"; exon_id "2_152201116_152201211_+"; exonnum "1"; txlen "1270";
2	sraer114_es	exon	152201116	152201211	0.18391436532653	+	.	gene_id "ENSRNOG00000031247"; transcript_id "ENSRNOG00000031247_tx_115"; exon_id "2_152201116_152201211_+"; exonnum "1"; txlen "1300";
2	sraer114_es	exon	152201116	152201211	0.0152421672995217	+	.	gene_id "ENSRNOG00000031247"; transcript_id "ENSRNOG00000031247_tx_119"; exon_id "2_152201116_152201211_+"; exonnum "1"; txlen "3652";
2	sraer114_es	exon	152201116	152201211	5.18260691985777	+	.	gene_id "ENSRNOG00000031247"; transcript_id "ENSRNOG00000031247_tx_14"; exon_id "2_152201116_152201211_+"; exonnum "1"; txlen "1339";
2	sraer114_es	exon	152201116	152201211	5.11535220038391	+	.	gene_id "ENSRNOG00000031247"; transcript_id "ENSRNOG00000031247_tx_15"; exon_id "2_152201116_152201211_+"; exonnum "1"; txlen "2879";
2	sraer114_es	exon	152201116	152201211	5.05979157393071	+	.	gene_id "ENSRNOG00000031247"; transcript_id "ENSRNOG00000031247_tx_16"; exon_id "2_152201116_152201211_+"; exonnum "1"; txlen "1257";
2	sraer114_es	exon	152201116	152201211	4.33268116969204	+	.	gene_id "ENSRNOG00000031247"; transcript_id "ENSRNOG00000031247_tx_18"; exon_id "2_152201116_152201211_+"; exonnum "1"; txlen "2961";
2	sraer114_es	exon	152201116	152201211	3.36890774419482	+	.	gene_id "ENSRNOG00000031247"; transcript_id "ENSRNOG00000031247_tx_23"; exon_id "2_152201116_152201211_+"; exonnum "1"; txlen "1327";
2	sraer114_es	exon	152201116	152201211	3.30049495322852	+	.	gene_id "ENSRNOG00000031247"; transcript_id "ENSRNOG00000031247_tx_24"; exon_id "2_152201116_152201211_+"; exonnum "1"; txlen "1433";
2	sraer114_es	exon	152201116	152201211	3.29803448627781	+	.	gene_id "ENSRNOG00000031247"; transcript_id "ENSRNOG00000031247_tx_25"; exon_id "2_152201116_152201211_+"; exonnum "1"; txlen "3055";
2	sraer114_es	exon	152201116	152201211	3.12079653090013	+	.	gene_id "ENSRNOG00000031247"; transcript_id "ENSRNOG00000031247_tx_26"; exon_id "2_152201116_152201211_+"; exonnum "1"; txlen "2949";
2	sraer114_es	exon	152201116	152201211	2.97499367828503	+	.	gene_id "ENSRNOG00000031247"; transcript_id "ENSRNOG00000031247_tx_28"; exon_id "2_152201116_152201211_+"; exonnum "1"; txlen "1515";
2	sraer114_es	exon	152201116	152201211	2.91227521142418	+	.	gene_id "ENSRNOG00000031247"; transcript_id "ENSRNOG00000031247_tx_30"; exon_id "2_152201116_152201211_+"; exonnum "1"; txlen "3137";
2	sraer114_es	exon	152201116	152201211	2.69948150857048	+	.	gene_id "ENSRNOG00000031247"; transcript_id "ENSRNOG00000031247_tx_32"; exon_id "2_152201116_152201211_+"; exonnum "1"; txlen "2789";
2	sraer114_es	exon	152201116	152201211	2.68925905147734	+	.	gene_id "ENSRNOG00000031247"; transcript_id "ENSRNOG00000031247_tx_33"; exon_id "2_152201116_152201211_+"; exonnum "1"; txlen "1167";
2	sraer114_es	exon	152201116	152201211	2.25647702227473	+	.	gene_id "ENSRNOG00000031247"; transcript_id "ENSRNOG00000031247_tx_35"; exon_id "2_152201116_152201211_+"; exonnum "1"; txlen "2871";
2	sraer114_es	exon	152201116	152201211	2.25644589965194	+	.	gene_id "ENSRNOG00000031247"; transcript_id "ENSRNOG00000031247_tx_36"; exon_id "2_152201116_152201211_+"; exonnum "1"; txlen "3125";
2	sraer114_es	exon	152201116	152201211	2.13149158969751	+	.	gene_id "ENSRNOG00000031247"; transcript_id "ENSRNOG00000031247_tx_37"; exon_id "2_152201116_152201211_+"; exonnum "1"; txlen "1249";
2	sraer114_es	exon	152201116	152201211	2.05847867618467	+	.	gene_id "ENSRNOG00000031247"; transcript_id "ENSRNOG00000031247_tx_38"; exon_id "2_152201116_152201211_+"; exonnum "1"; txlen "1503";
2	sraer114_es	exon	152201116	152201211	2.03697539629873	+	.	gene_id "ENSRNOG00000031247"; transcript_id "ENSRNOG00000031247_tx_39"; exon_id "2_152201116_152201211_+"; exonnum "1"; txlen "2965";
2	sraer114_es	exon	152201116	152201211	8.32623745330223	+	.	gene_id "ENSRNOG00000031247"; transcript_id "ENSRNOG00000031247_tx_4"; exon_id "2_152201116_152201211_+"; exonnum "1"; txlen "1417";
2	sraer114_es	exon	152201116	152201211	1.87636020001605	+	.	gene_id "ENSRNOG00000031247"; transcript_id "ENSRNOG00000031247_tx_42"; exon_id "2_152201116_152201211_+"; exonnum "1"; txlen "973";
2	sraer114_es	exon	152201116	152201211	1.84632517440411	+	.	gene_id "ENSRNOG00000031247"; transcript_id "ENSRNOG00000031247_tx_43"; exon_id "2_152201116_152201211_+"; exonnum "1"; txlen "1082";
2	sraer114_es	exon	152201116	152201211	1.38990969775372	+	.	gene_id "ENSRNOG00000031247"; transcript_id "ENSRNOG00000031247_tx_47"; exon_id "2_152201116_152201211_+"; exonnum "1"; txlen "3047";
2	sraer114_es	exon	152201116	152201211	8.13166212607807	+	.	gene_id "ENSRNOG00000031247"; transcript_id "ENSRNOG00000031247_tx_5"; exon_id "2_152201116_152201211_+"; exonnum "1"; txlen "3039";
2	sraer114_es	exon	152201116	152201211	1.15325068234704	+	.	gene_id "ENSRNOG00000031247"; transcript_id "ENSRNOG00000031247_tx_50"; exon_id "2_152201116_152201211_+"; exonnum "1"; txlen "1343";
2	sraer114_es	exon	152201116	152201211	1.14982681221844	+	.	gene_id "ENSRNOG00000031247"; transcript_id "ENSRNOG00000031247_tx_51"; exon_id "2_152201116_152201211_+"; exonnum "1"; txlen "2573";
2	sraer114_es	exon	152201116	152201211	0.928896934419709	+	.	gene_id "ENSRNOG00000031247"; transcript_id "ENSRNOG00000031247_tx_55"; exon_id "2_152201116_152201211_+"; exonnum "1"; txlen "1457";
2	sraer114_es	exon	152201116	152201211	0.801111585423659	+	.	gene_id "ENSRNOG00000031247"; transcript_id "ENSRNOG00000031247_tx_56"; exon_id "2_152201116_152201211_+"; exonnum "1"; txlen "1425";
2	sraer114_es	exon	152201116	152201211	0.713898164689514	+	.	gene_id "ENSRNOG00000031247"; transcript_id "ENSRNOG00000031247_tx_58"; exon_id "2_152201116_152201211_+"; exonnum "1"; txlen "1367";
2	sraer114_es	exon	152201116	152201211	0.669747305841092	+	.	gene_id "ENSRNOG00000031247"; transcript_id "ENSRNOG00000031247_tx_60"; exon_id "2_152201116_152201211_+"; exonnum "1"; txlen "2483";
2	sraer114_es	exon	152201116	152201211	0.626828277426548	+	.	gene_id "ENSRNOG00000031247"; transcript_id "ENSRNOG00000031247_tx_63"; exon_id "2_152201116_152201211_+"; exonnum "1"; txlen "1633";
2	sraer114_es	exon	152201116	152201211	0.589069236730542	+	.	gene_id "ENSRNOG00000031247"; transcript_id "ENSRNOG00000031247_tx_66"; exon_id "2_152201116_152201211_+"; exonnum "1"; txlen "3500";
2	sraer114_es	exon	152201116	152201211	0.588300972739638	+	.	gene_id "ENSRNOG00000031247"; transcript_id "ENSRNOG00000031247_tx_67"; exon_id "2_152201116_152201211_+"; exonnum "1"; txlen "1379";
2	sraer114_es	exon	152201116	152201211	0.56403826851263	+	.	gene_id "ENSRNOG00000031247"; transcript_id "ENSRNOG00000031247_tx_69"; exon_id "2_152201116_152201211_+"; exonnum "1"; txlen "2693";
2	sraer114_es	exon	152201116	152201211	0.51587383726787	+	.	gene_id "ENSRNOG00000031247"; transcript_id "ENSRNOG00000031247_tx_73"; exon_id "2_152201116_152201211_+"; exonnum "1"; txlen "3324";
2	sraer114_es	exon	152201116	152201211	0.490278631124566	+	.	gene_id "ENSRNOG00000031247"; transcript_id "ENSRNOG00000031247_tx_76"; exon_id "2_152201116_152201211_+"; exonnum "1"; txlen "2603";
2	sraer114_es	exon	152201116	152201211	0.483753742955711	+	.	gene_id "ENSRNOG00000031247"; transcript_id "ENSRNOG00000031247_tx_77"; exon_id "2_152201116_152201211_+"; exonnum "1"; txlen "2957";
2	sraer114_es	exon	152201116	152201211	5.83942105458644	+	.	gene_id "ENSRNOG00000031247"; transcript_id "ENSRNOG00000031247_tx_8"; exon_id "2_152201116_152201211_+"; exonnum "1"; txlen "3215";
2	sraer114_es	exon	152201116	152201211	0.416004203112393	+	.	gene_id "ENSRNOG00000031247"; transcript_id "ENSRNOG00000031247_tx_82"; exon_id "2_152201116_152201211_+"; exonnum "1"; txlen "861";
2	sraer114_es	exon	152201116	152201211	0.399833647681686	+	.	gene_id "ENSRNOG00000031247"; transcript_id "ENSRNOG00000031247_tx_84"; exon_id "2_152201116_152201211_+"; exonnum "1"; txlen "1555";
2	sraer114_es	exon	152201116	152201211	0.39142291387808	+	.	gene_id "ENSRNOG00000031247"; transcript_id "ENSRNOG00000031247_tx_86"; exon_id "2_152201116_152201211_+"; exonnum "1"; txlen "1297";
2	sraer114_es	exon	152201116	152201211	0.386480079810853	+	.	gene_id "ENSRNOG00000031247"; transcript_id "ENSRNOG00000031247_tx_87"; exon_id "2_152201116_152201211_+"; exonnum "1"; txlen "1335";
2	sraer114_es	exon	152201116	152201211	0.343768269874046	+	.	gene_id "ENSRNOG00000031247"; transcript_id "ENSRNOG00000031247_tx_89"; exon_id "2_152201116_152201211_+"; exonnum "1"; txlen "951";
2	sraer114_es	exon	152201116	152201211	5.73539904087386	+	.	gene_id "ENSRNOG00000031247"; transcript_id "ENSRNOG00000031247_tx_9"; exon_id "2_152201116_152201211_+"; exonnum "1"; txlen "1593";
2	sraer114_es	exon	152201116	152201211	0.342584399032464	+	.	gene_id "ENSRNOG00000031247"; transcript_id "ENSRNOG00000031247_tx_90"; exon_id "2_152201116_152201211_+"; exonnum "1"; txlen "1179";
2	sraer114_es	exon	152201116	152201211	0.339088505582772	+	.	gene_id "ENSRNOG00000031247"; transcript_id "ENSRNOG00000031247_tx_91"; exon_id "2_152201116_152201211_+"; exonnum "1"; txlen "517";
2	sraer114_es	exon	152201116	152201211	0.295500805413809	+	.	gene_id "ENSRNOG00000031247"; transcript_id "ENSRNOG00000031247_tx_93"; exon_id "2_152201116_152201211_+"; exonnum "1"; txlen "1511";
2	ensembl	exon	152201182	152201605	0	+	.	gene_id "ENSRNOG00000031247"; gene_version "6"; transcript_id "ENSRNOT00000118137"; transcript_version "2"; exon_number "1"; gene_name "Lekr1"; gene_source "ensembl"; gene_biotype "protein_coding"; transcript_name "Lekr1-206"; transcript_source "ensembl"; transcript_biotype "protein_coding"; exon_id "ENSRNOE00000452465"; exon_version "1";
2	ensembl	five_prime_utr	152201182	152201605	0	+	.	gene_id "ENSRNOG00000031247"; gene_version "6"; transcript_id "ENSRNOT00000118137"; transcript_version "2"; gene_name "Lekr1"; gene_source "ensembl"; gene_biotype "protein_coding"; transcript_name "Lekr1-206"; transcript_source "ensembl"; transcript_biotype "protein_coding";
2	ensembl	exon	152201182	152201605	0	+	.	gene_id "ENSRNOG00000031247"; gene_version "6"; transcript_id "ENSRNOT00000094805"; transcript_version "2"; exon_number "1"; gene_name "Lekr1"; gene_source "ensembl"; gene_biotype "protein_coding"; transcript_name "Lekr1-202"; transcript_source "ensembl"; transcript_biotype "protein_coding"; exon_id "ENSRNOE00000452465"; exon_version "1";
2	ensembl	five_prime_utr	152201182	152201605	0	+	.	gene_id "ENSRNOG00000031247"; gene_version "6"; transcript_id "ENSRNOT00000094805"; transcript_version "2"; gene_name "Lekr1"; gene_source "ensembl"; gene_biotype "protein_coding"; transcript_name "Lekr1-202"; transcript_source "ensembl"; transcript_biotype "protein_coding";
2	ensembl	exon	152201182	152201605	0	+	.	gene_id "ENSRNOG00000031247"; gene_version "6"; transcript_id "ENSRNOT00000051494"; transcript_version "6"; exon_number "1"; gene_name "Lekr1"; gene_source "ensembl"; gene_biotype "protein_coding"; transcript_name "Lekr1-201"; transcript_source "ensembl"; transcript_biotype "protein_coding"; exon_id "ENSRNOE00000452465"; exon_version "1";
2	ensembl	five_prime_utr	152201182	152201605	0	+	.	gene_id "ENSRNOG00000031247"; gene_version "6"; transcript_id "ENSRNOT00000051494"; transcript_version "6"; gene_name "Lekr1"; gene_source "ensembl"; gene_biotype "protein_coding"; transcript_name "Lekr1-201"; transcript_source "ensembl"; transcript_biotype "protein_coding";
2	ensembl	exon	152201182	152201605	0	+	.	gene_id "ENSRNOG00000031247"; gene_version "6"; transcript_id "ENSRNOT00000110326"; transcript_version "2"; exon_number "1"; gene_name "Lekr1"; gene_source "ensembl"; gene_biotype "protein_coding"; transcript_name "Lekr1-205"; transcript_source "ensembl"; transcript_biotype "protein_coding"; exon_id "ENSRNOE00000452465"; exon_version "1";
2	ensembl	five_prime_utr	152201182	152201605	0	+	.	gene_id "ENSRNOG00000031247"; gene_version "6"; transcript_id "ENSRNOT00000110326"; transcript_version "2"; gene_name "Lekr1"; gene_source "ensembl"; gene_biotype "protein_coding"; transcript_name "Lekr1-205"; transcript_source "ensembl"; transcript_biotype "protein_coding";
2	ensembl	exon	152201182	152201605	0	+	.	gene_id "ENSRNOG00000031247"; gene_version "6"; transcript_id "ENSRNOT00000098221"; transcript_version "2"; exon_number "1"; gene_name "Lekr1"; gene_source "ensembl"; gene_biotype "protein_coding"; transcript_name "Lekr1-203"; transcript_source "ensembl"; transcript_biotype "protein_coding"; exon_id "ENSRNOE00000452465"; exon_version "1";
2	ensembl	five_prime_utr	152201182	152201605	0	+	.	gene_id "ENSRNOG00000031247"; gene_version "6"; transcript_id "ENSRNOT00000098221"; transcript_version "2"; gene_name "Lekr1"; gene_source "ensembl"; gene_biotype "protein_coding"; transcript_name "Lekr1-203"; transcript_source "ensembl"; transcript_biotype "protein_coding";
2	ensembl	exon	152201182	152201605	0	+	.	gene_id "ENSRNOG00000031247"; gene_version "6"; transcript_id "ENSRNOT00000142441"; transcript_version "1"; exon_number "1"; gene_name "Lekr1"; gene_source "ensembl"; gene_biotype "protein_coding"; transcript_name "Lekr1-209"; transcript_source "ensembl"; transcript_biotype "protein_coding"; exon_id "ENSRNOE00000452465"; exon_version "1";
2	ensembl	five_prime_utr	152201182	152201605	0	+	.	gene_id "ENSRNOG00000031247"; gene_version "6"; transcript_id "ENSRNOT00000142441"; transcript_version "1"; gene_name "Lekr1"; gene_source "ensembl"; gene_biotype "protein_coding"; transcript_name "Lekr1-209"; transcript_source "ensembl"; transcript_biotype "protein_coding";
2	ensembl	exon	152201182	152201605	0	+	.	gene_id "ENSRNOG00000031247"; gene_version "6"; transcript_id "ENSRNOT00000109693"; transcript_version "2"; exon_number "1"; gene_name "Lekr1"; gene_source "ensembl"; gene_biotype "protein_coding"; transcript_name "Lekr1-204"; transcript_source "ensembl"; transcript_biotype "protein_coding"; exon_id "ENSRNOE00000452465"; exon_version "1";
2	ensembl	five_prime_utr	152201182	152201605	0	+	.	gene_id "ENSRNOG00000031247"; gene_version "6"; transcript_id "ENSRNOT00000109693"; transcript_version "2"; gene_name "Lekr1"; gene_source "ensembl"; gene_biotype "protein_coding"; transcript_name "Lekr1-204"; transcript_source "ensembl"; transcript_biotype "protein_coding";
2	ensembl	transcript	152201182	152312683	0	+	.	gene_id "ENSRNOG00000031247"; gene_version "6"; transcript_id "ENSRNOT00000118137"; transcript_version "2"; gene_name "Lekr1"; gene_source "ensembl"; gene_biotype "protein_coding"; transcript_name "Lekr1-206"; transcript_source "ensembl"; transcript_biotype "protein_coding";
2	ensembl	transcript	152201182	152313029	0	+	.	gene_id "ENSRNOG00000031247"; gene_version "6"; transcript_id "ENSRNOT00000094805"; transcript_version "2"; gene_name "Lekr1"; gene_source "ensembl"; gene_biotype "protein_coding"; transcript_name "Lekr1-202"; transcript_source "ensembl"; transcript_biotype "protein_coding";
2	ensembl	transcript	152201182	152314184	0	+	.	gene_id "ENSRNOG00000031247"; gene_version "6"; transcript_id "ENSRNOT00000051494"; transcript_version "6"; gene_name "Lekr1"; gene_source "ensembl"; gene_biotype "protein_coding"; transcript_name "Lekr1-201"; transcript_source "ensembl"; transcript_biotype "protein_coding";
2	ensembl	transcript	152201182	152314897	0	+	.	gene_id "ENSRNOG00000031247"; gene_version "6"; transcript_id "ENSRNOT00000110326"; transcript_version "2"; gene_name "Lekr1"; gene_source "ensembl"; gene_biotype "protein_coding"; transcript_name "Lekr1-205"; transcript_source "ensembl"; transcript_biotype "protein_coding";
2	ensembl	gene	152201182	152370542	0	+	.	gene_id "ENSRNOG00000031247"; gene_version "6"; gene_name "Lekr1"; gene_source "ensembl"; gene_biotype "protein_coding";
2	ensembl	transcript	152201182	152370542	0	+	.	gene_id "ENSRNOG00000031247"; gene_version "6"; transcript_id "ENSRNOT00000098221"; transcript_version "2"; gene_name "Lekr1"; gene_source "ensembl"; gene_biotype "protein_coding"; transcript_name "Lekr1-203"; transcript_source "ensembl"; transcript_biotype "protein_coding";
2	ensembl	transcript	152201182	152370542	0	+	.	gene_id "ENSRNOG00000031247"; gene_version "6"; transcript_id "ENSRNOT00000142441"; transcript_version "1"; gene_name "Lekr1"; gene_source "ensembl"; gene_biotype "protein_coding"; transcript_name "Lekr1-209"; transcript_source "ensembl"; transcript_biotype "protein_coding";
2	ensembl	transcript	152201182	152370542	0	+	.	gene_id "ENSRNOG00000031247"; gene_version "6"; transcript_id "ENSRNOT00000109693"; transcript_version "2"; gene_name "Lekr1"; gene_source "ensembl"; gene_biotype "protein_coding"; transcript_name "Lekr1-204"; transcript_source "ensembl"; transcript_biotype "protein_coding";
2	ensembl	exon	152201511	152201605	0	+	.	gene_id "ENSRNOG00000031247"; gene_version "6"; transcript_id "ENSRNOT00000125340"; transcript_version "1"; exon_number "1"; gene_name "Lekr1"; gene_source "ensembl"; gene_biotype "protein_coding"; transcript_name "Lekr1-208"; transcript_source "ensembl"; transcript_biotype "protein_coding"; exon_id "ENSRNOE00000784076"; exon_version "1"; tag "Ensembl_canonical";
2	ensembl	five_prime_utr	152201511	152201605	0	+	.	gene_id "ENSRNOG00000031247"; gene_version "6"; transcript_id "ENSRNOT00000125340"; transcript_version "1"; gene_name "Lekr1"; gene_source "ensembl"; gene_biotype "protein_coding"; transcript_name "Lekr1-208"; transcript_source "ensembl"; transcript_biotype "protein_coding"; tag "Ensembl_canonical";
2	ENSEMBL114_rn	exon	152201511	152201605	0.234303235248542	+	.	gene_id "ENSRNOG00000031247"; transcript_id "ENSRNOG00000031247_tx_108"; exon_id "2_152201511_152201605_+"; exonnum "1"; txlen "689";
2	ENSEMBL114_rn	exon	152201511	152201605	0.222879277848734	+	.	gene_id "ENSRNOG00000031247"; transcript_id "ENSRNOG00000031247_tx_109"; exon_id "2_152201511_152201605_+"; exonnum "1"; txlen "1542";
2	ENSEMBL114_rn	exon	152201511	152201605	0.205980839138963	+	.	gene_id "ENSRNOG00000031247"; transcript_id "ENSRNOG00000031247_tx_112"; exon_id "2_152201511_152201605_+"; exonnum "1"; txlen "1269";
2	ENSEMBL114_rn	exon	152201511	152201605	0.0195182455589433	+	.	gene_id "ENSRNOG00000031247"; transcript_id "ENSRNOG00000031247_tx_118"; exon_id "2_152201511_152201605_+"; exonnum "1"; txlen "3651";
2	ENSEMBL114_rn	exon	152201511	152201605	2.99325275696384	+	.	gene_id "ENSRNOG00000031247"; transcript_id "ENSRNOG00000031247_tx_27"; exon_id "2_152201511_152201605_+"; exonnum "1"; txlen "972";
2	ENSEMBL114_rn	exon	152201511	152201605	2.97324136440879	+	.	gene_id "ENSRNOG00000031247"; transcript_id "ENSRNOG00000031247_tx_29"; exon_id "2_152201511_152201605_+"; exonnum "1"; txlen "882";
2	ENSEMBL114_rn	exon	152201511	152201605	2.65429353096564	+	.	gene_id "ENSRNOG00000031247"; transcript_id "ENSRNOG00000031247_tx_34"; exon_id "2_152201511_152201605_+"; exonnum "1"; txlen "1081";
2	ENSEMBL114_rn	exon	152201511	152201605	1.24801523926549	+	.	gene_id "ENSRNOG00000031247"; transcript_id "ENSRNOG00000031247_tx_49"; exon_id "2_152201511_152201605_+"; exonnum "1"; txlen "1366";
2	ENSEMBL114_rn	exon	152201511	152201605	0.970392331809112	+	.	gene_id "ENSRNOG00000031247"; transcript_id "ENSRNOG00000031247_tx_54"; exon_id "2_152201511_152201605_+"; exonnum "1"; txlen "1456";
2	ENSEMBL114_rn	exon	152201511	152201605	0.691619613868526	+	.	gene_id "ENSRNOG00000031247"; transcript_id "ENSRNOG00000031247_tx_59"; exon_id "2_152201511_152201605_+"; exonnum "1"; txlen "1178";
2	ENSEMBL114_rn	exon	152201511	152201605	0.646039138642464	+	.	gene_id "ENSRNOG00000031247"; transcript_id "ENSRNOG00000031247_tx_61"; exon_id "2_152201511_152201605_+"; exonnum "1"; txlen "3323";
2	ENSEMBL114_rn	exon	152201511	152201605	0.634891052418827	+	.	gene_id "ENSRNOG00000031247"; transcript_id "ENSRNOG00000031247_tx_62"; exon_id "2_152201511_152201605_+"; exonnum "1"; txlen "1632";
2	ENSEMBL114_rn	exon	152201511	152201605	0.601460685190449	+	.	gene_id "ENSRNOG00000031247"; transcript_id "ENSRNOG00000031247_tx_64"; exon_id "2_152201511_152201605_+"; exonnum "1"; txlen "3499";
2	ENSEMBL114_rn	exon	152201511	152201605	0.597035645647941	+	.	gene_id "ENSRNOG00000031247"; transcript_id "ENSRNOG00000031247_tx_65"; exon_id "2_152201511_152201605_+"; exonnum "1"; txlen "1378";
2	ENSEMBL114_rn	exon	152201511	152201605	0.542193663118649	+	.	gene_id "ENSRNOG00000031247"; transcript_id "ENSRNOG00000031247_tx_70"; exon_id "2_152201511_152201605_+"; exonnum "1"; txlen "1701";
2	ENSEMBL114_rn	exon	152201511	152201605	0.490626542260557	+	.	gene_id "ENSRNOG00000031247"; transcript_id "ENSRNOG00000031247_tx_75"; exon_id "2_152201511_152201605_+"; exonnum "1"; txlen "3163";
2	ENSEMBL114_rn	exon	152201511	152201605	0.447558724829305	+	.	gene_id "ENSRNOG00000031247"; transcript_id "ENSRNOG00000031247_tx_81"; exon_id "2_152201511_152201605_+"; exonnum "1"; txlen "3245";
2	ENSEMBL114_rn	exon	152201511	152201605	0.407896422673965	+	.	gene_id "ENSRNOG00000031247"; transcript_id "ENSRNOG00000031247_tx_83"; exon_id "2_152201511_152201605_+"; exonnum "1"; txlen "1554";
2	ENSEMBL114_rn	exon	152201511	152201605	0.39142291387808	+	.	gene_id "ENSRNOG00000031247"; transcript_id "ENSRNOG00000031247_tx_85"; exon_id "2_152201511_152201605_+"; exonnum "1"; txlen "1296";
2	ENSEMBL114_rn	exon	152201511	152201605	0.353580792722249	+	.	gene_id "ENSRNOG00000031247"; transcript_id "ENSRNOG00000031247_tx_88"; exon_id "2_152201511_152201605_+"; exonnum "1"; txlen "516";
2	ENSEMBL114_rn	exon	152201511	152201605	0.284537479031446	+	.	gene_id "ENSRNOG00000031247"; transcript_id "ENSRNOG00000031247_tx_95"; exon_id "2_152201511_152201605_+"; exonnum "1"; txlen "1472";
2	ENSEMBL114_rn	exon	152201511	152201605	0.278091997292951	+	.	gene_id "ENSRNOG00000031247"; transcript_id "ENSRNOG00000031247_tx_97"; exon_id "2_152201511_152201605_+"; exonnum "1"; txlen "1366";
2	ensembl	transcript	152201511	152370542	0	+	.	gene_id "ENSRNOG00000031247"; gene_version "6"; transcript_id "ENSRNOT00000125340"; transcript_version "1"; gene_name "Lekr1"; gene_source "ensembl"; gene_biotype "protein_coding"; transcript_name "Lekr1-208"; transcript_source "ensembl"; transcript_biotype "protein_coding"; tag "Ensembl_canonical";
2	ensembl	five_prime_utr	152203158	152203261	0	+	.	gene_id "ENSRNOG00000031247"; gene_version "6"; transcript_id "ENSRNOT00000125340"; transcript_version "1"; gene_name "Lekr1"; gene_source "ensembl"; gene_biotype "protein_coding"; transcript_name "Lekr1-208"; transcript_source "ensembl"; transcript_biotype "protein_coding"; tag "Ensembl_canonical";
2	ensembl	exon	152203158	152203309	0	+	.	gene_id "ENSRNOG00000031247"; gene_version "6"; transcript_id "ENSRNOT00000125340"; transcript_version "1"; exon_number "2"; gene_name "Lekr1"; gene_source "ensembl"; gene_biotype "protein_coding"; transcript_name "Lekr1-208"; transcript_source "ensembl"; transcript_biotype "protein_coding"; exon_id "ENSRNOE00000726703"; exon_version "1"; tag "Ensembl_canonical";
2	ENSEMBL114_rn	exon	152203158	152203309	0.0195182455589433	+	.	gene_id "ENSRNOG00000031247"; transcript_id "ENSRNOG00000031247_tx_118"; exon_id "2_152203158_152203309_+"; exonnum "2"; txlen "3651";
2	ENSEMBL114_rn	exon	152203158	152203309	0.0152421672995217	+	.	gene_id "ENSRNOG00000031247"; transcript_id "ENSRNOG00000031247_tx_119"; exon_id "2_152203158_152203309_+"; exonnum "2"; txlen "3652";
2	ensembl	start_codon	152203262	152203264	0	+	0	gene_id "ENSRNOG00000031247"; gene_version "6"; transcript_id "ENSRNOT00000125340"; transcript_version "1"; exon_number "2"; gene_name "Lekr1"; gene_source "ensembl"; gene_biotype "protein_coding"; transcript_name "Lekr1-208"; transcript_source "ensembl"; transcript_biotype "protein_coding"; tag "Ensembl_canonical";
2	ensembl	CDS	152203262	152203309	0	+	0	gene_id "ENSRNOG00000031247"; gene_version "6"; transcript_id "ENSRNOT00000125340"; transcript_version "1"; exon_number "2"; gene_name "Lekr1"; gene_source "ensembl"; gene_biotype "protein_coding"; transcript_name "Lekr1-208"; transcript_source "ensembl"; transcript_biotype "protein_coding"; protein_id "ENSRNOP00000100817"; protein_version "1"; tag "Ensembl_canonical";
2	ensembl	five_prime_utr	152204128	152204169	0	+	.	gene_id "ENSRNOG00000031247"; gene_version "6"; transcript_id "ENSRNOT00000118137"; transcript_version "2"; gene_name "Lekr1"; gene_source "ensembl"; gene_biotype "protein_coding"; transcript_name "Lekr1-206"; transcript_source "ensembl"; transcript_biotype "protein_coding";
2	ensembl	five_prime_utr	152204128	152204169	0	+	.	gene_id "ENSRNOG00000031247"; gene_version "6"; transcript_id "ENSRNOT00000094805"; transcript_version "2"; gene_name "Lekr1"; gene_source "ensembl"; gene_biotype "protein_coding"; transcript_name "Lekr1-202"; transcript_source "ensembl"; transcript_biotype "protein_coding";
2	ensembl	five_prime_utr	152204128	152204169	0	+	.	gene_id "ENSRNOG00000031247"; gene_version "6"; transcript_id "ENSRNOT00000051494"; transcript_version "6"; gene_name "Lekr1"; gene_source "ensembl"; gene_biotype "protein_coding"; transcript_name "Lekr1-201"; transcript_source "ensembl"; transcript_biotype "protein_coding";
2	ensembl	five_prime_utr	152204128	152204169	0	+	.	gene_id "ENSRNOG00000031247"; gene_version "6"; transcript_id "ENSRNOT00000110326"; transcript_version "2"; gene_name "Lekr1"; gene_source "ensembl"; gene_biotype "protein_coding"; transcript_name "Lekr1-205"; transcript_source "ensembl"; transcript_biotype "protein_coding";
2	ensembl	five_prime_utr	152204128	152204169	0	+	.	gene_id "ENSRNOG00000031247"; gene_version "6"; transcript_id "ENSRNOT00000098221"; transcript_version "2"; gene_name "Lekr1"; gene_source "ensembl"; gene_biotype "protein_coding"; transcript_name "Lekr1-203"; transcript_source "ensembl"; transcript_biotype "protein_coding";
2	ensembl	five_prime_utr	152204128	152204169	0	+	.	gene_id "ENSRNOG00000031247"; gene_version "6"; transcript_id "ENSRNOT00000142441"; transcript_version "1"; gene_name "Lekr1"; gene_source "ensembl"; gene_biotype "protein_coding"; transcript_name "Lekr1-209"; transcript_source "ensembl"; transcript_biotype "protein_coding";
2	ensembl	five_prime_utr	152204128	152204169	0	+	.	gene_id "ENSRNOG00000031247"; gene_version "6"; transcript_id "ENSRNOT00000109693"; transcript_version "2"; gene_name "Lekr1"; gene_source "ensembl"; gene_biotype "protein_coding"; transcript_name "Lekr1-204"; transcript_source "ensembl"; transcript_biotype "protein_coding";
2	ensembl	exon	152204128	152204217	0	+	.	gene_id "ENSRNOG00000031247"; gene_version "6"; transcript_id "ENSRNOT00000118137"; transcript_version "2"; exon_number "2"; gene_name "Lekr1"; gene_source "ensembl"; gene_biotype "protein_coding"; transcript_name "Lekr1-206"; transcript_source "ensembl"; transcript_biotype "protein_coding"; exon_id "ENSRNOE00000389901"; exon_version "2";
2	ensembl	exon	152204128	152204217	0	+	.	gene_id "ENSRNOG00000031247"; gene_version "6"; transcript_id "ENSRNOT00000094805"; transcript_version "2"; exon_number "2"; gene_name "Lekr1"; gene_source "ensembl"; gene_biotype "protein_coding"; transcript_name "Lekr1-202"; transcript_source "ensembl"; transcript_biotype "protein_coding"; exon_id "ENSRNOE00000389901"; exon_version "2";
2	ensembl	exon	152204128	152204217	0	+	.	gene_id "ENSRNOG00000031247"; gene_version "6"; transcript_id "ENSRNOT00000051494"; transcript_version "6"; exon_number "2"; gene_name "Lekr1"; gene_source "ensembl"; gene_biotype "protein_coding"; transcript_name "Lekr1-201"; transcript_source "ensembl"; transcript_biotype "protein_coding"; exon_id "ENSRNOE00000389901"; exon_version "2";
2	ensembl	exon	152204128	152204217	0	+	.	gene_id "ENSRNOG00000031247"; gene_version "6"; transcript_id "ENSRNOT00000110326"; transcript_version "2"; exon_number "2"; gene_name "Lekr1"; gene_source "ensembl"; gene_biotype "protein_coding"; transcript_name "Lekr1-205"; transcript_source "ensembl"; transcript_biotype "protein_coding"; exon_id "ENSRNOE00000389901"; exon_version "2";
2	ensembl	exon	152204128	152204217	0	+	.	gene_id "ENSRNOG00000031247"; gene_version "6"; transcript_id "ENSRNOT00000125340"; transcript_version "1"; exon_number "3"; gene_name "Lekr1"; gene_source "ensembl"; gene_biotype "protein_coding"; transcript_name "Lekr1-208"; transcript_source "ensembl"; transcript_biotype "protein_coding"; exon_id "ENSRNOE00000723690"; exon_version "1"; tag "Ensembl_canonical";
2	ensembl	CDS	152204128	152204217	0	+	0	gene_id "ENSRNOG00000031247"; gene_version "6"; transcript_id "ENSRNOT00000125340"; transcript_version "1"; exon_number "3"; gene_name "Lekr1"; gene_source "ensembl"; gene_biotype "protein_coding"; transcript_name "Lekr1-208"; transcript_source "ensembl"; transcript_biotype "protein_coding"; protein_id "ENSRNOP00000100817"; protein_version "1"; tag "Ensembl_canonical";
2	ensembl	exon	152204128	152204217	0	+	.	gene_id "ENSRNOG00000031247"; gene_version "6"; transcript_id "ENSRNOT00000098221"; transcript_version "2"; exon_number "2"; gene_name "Lekr1"; gene_source "ensembl"; gene_biotype "protein_coding"; transcript_name "Lekr1-203"; transcript_source "ensembl"; transcript_biotype "protein_coding"; exon_id "ENSRNOE00000389901"; exon_version "2";
2	ensembl	exon	152204128	152204217	0	+	.	gene_id "ENSRNOG00000031247"; gene_version "6"; transcript_id "ENSRNOT00000142441"; transcript_version "1"; exon_number "2"; gene_name "Lekr1"; gene_source "ensembl"; gene_biotype "protein_coding"; transcript_name "Lekr1-209"; transcript_source "ensembl"; transcript_biotype "protein_coding"; exon_id "ENSRNOE00000389901"; exon_version "2";
2	ensembl	exon	152204128	152204217	0	+	.	gene_id "ENSRNOG00000031247"; gene_version "6"; transcript_id "ENSRNOT00000109693"; transcript_version "2"; exon_number "2"; gene_name "Lekr1"; gene_source "ensembl"; gene_biotype "protein_coding"; transcript_name "Lekr1-204"; transcript_source "ensembl"; transcript_biotype "protein_coding"; exon_id "ENSRNOE00000389901"; exon_version "2";
2	ENSEMBL114_rn	exon	152204128	152204217	0.257667339770189	+	.	gene_id "ENSRNOG00000031247"; transcript_id "ENSRNOG00000031247_tx_100"; exon_id "2_152204128_152204217_+"; exonnum "2"; txlen "1071";
2	ENSEMBL114_rn	exon	152204128	152204217	0.251615504913322	+	.	gene_id "ENSRNOG00000031247"; transcript_id "ENSRNOG00000031247_tx_102"; exon_id "2_152204128_152204217_+"; exonnum "2"; txlen "3133";
2	ENSEMBL114_rn	exon	152204128	152204217	0.251428577833725	+	.	gene_id "ENSRNOG00000031247"; transcript_id "ENSRNOG00000031247_tx_103"; exon_id "2_152204128_152204217_+"; exonnum "2"; txlen "1473";
2	ENSEMBL114_rn	exon	152204128	152204217	0.240297318743915	+	.	gene_id "ENSRNOG00000031247"; transcript_id "ENSRNOG00000031247_tx_106"; exon_id "2_152204128_152204217_+"; exonnum "2"; txlen "1202";
2	ENSEMBL114_rn	exon	152204128	152204217	0.234303235248542	+	.	gene_id "ENSRNOG00000031247"; transcript_id "ENSRNOG00000031247_tx_108"; exon_id "2_152204128_152204217_+"; exonnum "2"; txlen "689";
2	ENSEMBL114_rn	exon	152204128	152204217	0.219281036826406	+	.	gene_id "ENSRNOG00000031247"; transcript_id "ENSRNOG00000031247_tx_110"; exon_id "2_152204128_152204217_+"; exonnum "2"; txlen "1378";
2	ENSEMBL114_rn	exon	152204128	152204217	0.208519325610302	+	.	gene_id "ENSRNOG00000031247"; transcript_id "ENSRNOG00000031247_tx_111"; exon_id "2_152204128_152204217_+"; exonnum "2"; txlen "690";
2	ENSEMBL114_rn	exon	152204128	152204217	0.205980839138963	+	.	gene_id "ENSRNOG00000031247"; transcript_id "ENSRNOG00000031247_tx_112"; exon_id "2_152204128_152204217_+"; exonnum "2"; txlen "1269";
2	ENSEMBL114_rn	exon	152204128	152204217	0.200310772860178	+	.	gene_id "ENSRNOG00000031247"; transcript_id "ENSRNOG00000031247_tx_113"; exon_id "2_152204128_152204217_+"; exonnum "2"; txlen "1270";
2	ENSEMBL114_rn	exon	152204128	152204217	0.18391436532653	+	.	gene_id "ENSRNOG00000031247"; transcript_id "ENSRNOG00000031247_tx_115"; exon_id "2_152204128_152204217_+"; exonnum "2"; txlen "1300";
2	ENSEMBL114_rn	exon	152204128	152204217	0.0195182455589433	+	.	gene_id "ENSRNOG00000031247"; transcript_id "ENSRNOG00000031247_tx_118"; exon_id "2_152204128_152204217_+"; exonnum "3"; txlen "3651";
2	ENSEMBL114_rn	exon	152204128	152204217	0.0152421672995217	+	.	gene_id "ENSRNOG00000031247"; transcript_id "ENSRNOG00000031247_tx_119"; exon_id "2_152204128_152204217_+"; exonnum "3"; txlen "3652";
2	ENSEMBL114_rn	exon	152204128	152204217	5.18260691985777	+	.	gene_id "ENSRNOG00000031247"; transcript_id "ENSRNOG00000031247_tx_14"; exon_id "2_152204128_152204217_+"; exonnum "2"; txlen "1339";
2	ENSEMBL114_rn	exon	152204128	152204217	5.11535220038391	+	.	gene_id "ENSRNOG00000031247"; transcript_id "ENSRNOG00000031247_tx_15"; exon_id "2_152204128_152204217_+"; exonnum "2"; txlen "2879";
2	ENSEMBL114_rn	exon	152204128	152204217	5.05979157393071	+	.	gene_id "ENSRNOG00000031247"; transcript_id "ENSRNOG00000031247_tx_16"; exon_id "2_152204128_152204217_+"; exonnum "2"; txlen "1257";
2	ENSEMBL114_rn	exon	152204128	152204217	4.33268116969204	+	.	gene_id "ENSRNOG00000031247"; transcript_id "ENSRNOG00000031247_tx_18"; exon_id "2_152204128_152204217_+"; exonnum "2"; txlen "2961";
2	ENSEMBL114_rn	exon	152204128	152204217	3.30049495322852	+	.	gene_id "ENSRNOG00000031247"; transcript_id "ENSRNOG00000031247_tx_24"; exon_id "2_152204128_152204217_+"; exonnum "2"; txlen "1433";
2	ENSEMBL114_rn	exon	152204128	152204217	3.29803448627781	+	.	gene_id "ENSRNOG00000031247"; transcript_id "ENSRNOG00000031247_tx_25"; exon_id "2_152204128_152204217_+"; exonnum "2"; txlen "3055";
2	ENSEMBL114_rn	exon	152204128	152204217	2.99325275696384	+	.	gene_id "ENSRNOG00000031247"; transcript_id "ENSRNOG00000031247_tx_27"; exon_id "2_152204128_152204217_+"; exonnum "2"; txlen "972";
2	ENSEMBL114_rn	exon	152204128	152204217	2.97499367828503	+	.	gene_id "ENSRNOG00000031247"; transcript_id "ENSRNOG00000031247_tx_28"; exon_id "2_152204128_152204217_+"; exonnum "2"; txlen "1515";
2	ENSEMBL114_rn	exon	152204128	152204217	2.91227521142418	+	.	gene_id "ENSRNOG00000031247"; transcript_id "ENSRNOG00000031247_tx_30"; exon_id "2_152204128_152204217_+"; exonnum "2"; txlen "3137";
2	ENSEMBL114_rn	exon	152204128	152204217	2.65429353096564	+	.	gene_id "ENSRNOG00000031247"; transcript_id "ENSRNOG00000031247_tx_34"; exon_id "2_152204128_152204217_+"; exonnum "2"; txlen "1081";
2	ENSEMBL114_rn	exon	152204128	152204217	8.32623745330223	+	.	gene_id "ENSRNOG00000031247"; transcript_id "ENSRNOG00000031247_tx_4"; exon_id "2_152204128_152204217_+"; exonnum "2"; txlen "1417";
2	ENSEMBL114_rn	exon	152204128	152204217	1.87636020001605	+	.	gene_id "ENSRNOG00000031247"; transcript_id "ENSRNOG00000031247_tx_42"; exon_id "2_152204128_152204217_+"; exonnum "2"; txlen "973";
2	ENSEMBL114_rn	exon	152204128	152204217	1.84632517440411	+	.	gene_id "ENSRNOG00000031247"; transcript_id "ENSRNOG00000031247_tx_43"; exon_id "2_152204128_152204217_+"; exonnum "2"; txlen "1082";
2	ENSEMBL114_rn	exon	152204128	152204217	1.24801523926549	+	.	gene_id "ENSRNOG00000031247"; transcript_id "ENSRNOG00000031247_tx_49"; exon_id "2_152204128_152204217_+"; exonnum "2"; txlen "1366";
2	ENSEMBL114_rn	exon	152204128	152204217	8.13166212607807	+	.	gene_id "ENSRNOG00000031247"; transcript_id "ENSRNOG00000031247_tx_5"; exon_id "2_152204128_152204217_+"; exonnum "2"; txlen "3039";
2	ENSEMBL114_rn	exon	152204128	152204217	1.14982681221844	+	.	gene_id "ENSRNOG00000031247"; transcript_id "ENSRNOG00000031247_tx_51"; exon_id "2_152204128_152204217_+"; exonnum "2"; txlen "2573";
2	ENSEMBL114_rn	exon	152204128	152204217	0.970392331809112	+	.	gene_id "ENSRNOG00000031247"; transcript_id "ENSRNOG00000031247_tx_54"; exon_id "2_152204128_152204217_+"; exonnum "2"; txlen "1456";
2	ENSEMBL114_rn	exon	152204128	152204217	0.928896934419709	+	.	gene_id "ENSRNOG00000031247"; transcript_id "ENSRNOG00000031247_tx_55"; exon_id "2_152204128_152204217_+"; exonnum "2"; txlen "1457";
2	ENSEMBL114_rn	exon	152204128	152204217	0.713898164689514	+	.	gene_id "ENSRNOG00000031247"; transcript_id "ENSRNOG00000031247_tx_58"; exon_id "2_152204128_152204217_+"; exonnum "2"; txlen "1367";
2	ENSEMBL114_rn	exon	152204128	152204217	0.691619613868526	+	.	gene_id "ENSRNOG00000031247"; transcript_id "ENSRNOG00000031247_tx_59"; exon_id "2_152204128_152204217_+"; exonnum "2"; txlen "1178";
2	ENSEMBL114_rn	exon	152204128	152204217	0.646039138642464	+	.	gene_id "ENSRNOG00000031247"; transcript_id "ENSRNOG00000031247_tx_61"; exon_id "2_152204128_152204217_+"; exonnum "2"; txlen "3323";
2	ENSEMBL114_rn	exon	152204128	152204217	0.634891052418827	+	.	gene_id "ENSRNOG00000031247"; transcript_id "ENSRNOG00000031247_tx_62"; exon_id "2_152204128_152204217_+"; exonnum "2"; txlen "1632";
2	ENSEMBL114_rn	exon	152204128	152204217	0.626828277426548	+	.	gene_id "ENSRNOG00000031247"; transcript_id "ENSRNOG00000031247_tx_63"; exon_id "2_152204128_152204217_+"; exonnum "2"; txlen "1633";
2	ENSEMBL114_rn	exon	152204128	152204217	0.601460685190449	+	.	gene_id "ENSRNOG00000031247"; transcript_id "ENSRNOG00000031247_tx_64"; exon_id "2_152204128_152204217_+"; exonnum "2"; txlen "3499";
2	ENSEMBL114_rn	exon	152204128	152204217	0.597035645647941	+	.	gene_id "ENSRNOG00000031247"; transcript_id "ENSRNOG00000031247_tx_65"; exon_id "2_152204128_152204217_+"; exonnum "2"; txlen "1378";
2	ENSEMBL114_rn	exon	152204128	152204217	0.589069236730542	+	.	gene_id "ENSRNOG00000031247"; transcript_id "ENSRNOG00000031247_tx_66"; exon_id "2_152204128_152204217_+"; exonnum "2"; txlen "3500";
2	ENSEMBL114_rn	exon	152204128	152204217	0.588300972739638	+	.	gene_id "ENSRNOG00000031247"; transcript_id "ENSRNOG00000031247_tx_67"; exon_id "2_152204128_152204217_+"; exonnum "2"; txlen "1379";
2	ENSEMBL114_rn	exon	152204128	152204217	0.56403826851263	+	.	gene_id "ENSRNOG00000031247"; transcript_id "ENSRNOG00000031247_tx_69"; exon_id "2_152204128_152204217_+"; exonnum "2"; txlen "2693";
2	ENSEMBL114_rn	exon	152204128	152204217	0.542193663118649	+	.	gene_id "ENSRNOG00000031247"; transcript_id "ENSRNOG00000031247_tx_70"; exon_id "2_152204128_152204217_+"; exonnum "2"; txlen "1701";
2	ENSEMBL114_rn	exon	152204128	152204217	0.51587383726787	+	.	gene_id "ENSRNOG00000031247"; transcript_id "ENSRNOG00000031247_tx_73"; exon_id "2_152204128_152204217_+"; exonnum "2"; txlen "3324";
2	ENSEMBL114_rn	exon	152204128	152204217	0.490626542260557	+	.	gene_id "ENSRNOG00000031247"; transcript_id "ENSRNOG00000031247_tx_75"; exon_id "2_152204128_152204217_+"; exonnum "2"; txlen "3163";
2	ENSEMBL114_rn	exon	152204128	152204217	0.483753742955711	+	.	gene_id "ENSRNOG00000031247"; transcript_id "ENSRNOG00000031247_tx_77"; exon_id "2_152204128_152204217_+"; exonnum "2"; txlen "2957";
2	ENSEMBL114_rn	exon	152204128	152204217	5.83942105458644	+	.	gene_id "ENSRNOG00000031247"; transcript_id "ENSRNOG00000031247_tx_8"; exon_id "2_152204128_152204217_+"; exonnum "2"; txlen "3215";
2	ENSEMBL114_rn	exon	152204128	152204217	0.447558724829305	+	.	gene_id "ENSRNOG00000031247"; transcript_id "ENSRNOG00000031247_tx_81"; exon_id "2_152204128_152204217_+"; exonnum "2"; txlen "3245";
2	ENSEMBL114_rn	exon	152204128	152204217	0.407896422673965	+	.	gene_id "ENSRNOG00000031247"; transcript_id "ENSRNOG00000031247_tx_83"; exon_id "2_152204128_152204217_+"; exonnum "2"; txlen "1554";
2	ENSEMBL114_rn	exon	152204128	152204217	0.399833647681686	+	.	gene_id "ENSRNOG00000031247"; transcript_id "ENSRNOG00000031247_tx_84"; exon_id "2_152204128_152204217_+"; exonnum "2"; txlen "1555";
2	ENSEMBL114_rn	exon	152204128	152204217	0.39142291387808	+	.	gene_id "ENSRNOG00000031247"; transcript_id "ENSRNOG00000031247_tx_85"; exon_id "2_152204128_152204217_+"; exonnum "2"; txlen "1296";
2	ENSEMBL114_rn	exon	152204128	152204217	0.39142291387808	+	.	gene_id "ENSRNOG00000031247"; transcript_id "ENSRNOG00000031247_tx_86"; exon_id "2_152204128_152204217_+"; exonnum "2"; txlen "1297";
2	ENSEMBL114_rn	exon	152204128	152204217	0.386480079810853	+	.	gene_id "ENSRNOG00000031247"; transcript_id "ENSRNOG00000031247_tx_87"; exon_id "2_152204128_152204217_+"; exonnum "2"; txlen "1335";
2	ENSEMBL114_rn	exon	152204128	152204217	0.353580792722249	+	.	gene_id "ENSRNOG00000031247"; transcript_id "ENSRNOG00000031247_tx_88"; exon_id "2_152204128_152204217_+"; exonnum "2"; txlen "516";
2	ENSEMBL114_rn	exon	152204128	152204217	0.343768269874046	+	.	gene_id "ENSRNOG00000031247"; transcript_id "ENSRNOG00000031247_tx_89"; exon_id "2_152204128_152204217_+"; exonnum "2"; txlen "951";
2	ENSEMBL114_rn	exon	152204128	152204217	5.73539904087386	+	.	gene_id "ENSRNOG00000031247"; transcript_id "ENSRNOG00000031247_tx_9"; exon_id "2_152204128_152204217_+"; exonnum "2"; txlen "1593";
2	ENSEMBL114_rn	exon	152204128	152204217	0.342584399032464	+	.	gene_id "ENSRNOG00000031247"; transcript_id "ENSRNOG00000031247_tx_90"; exon_id "2_152204128_152204217_+"; exonnum "2"; txlen "1179";
2	ENSEMBL114_rn	exon	152204128	152204217	0.339088505582772	+	.	gene_id "ENSRNOG00000031247"; transcript_id "ENSRNOG00000031247_tx_91"; exon_id "2_152204128_152204217_+"; exonnum "2"; txlen "517";
2	ENSEMBL114_rn	exon	152204128	152204217	0.295500805413809	+	.	gene_id "ENSRNOG00000031247"; transcript_id "ENSRNOG00000031247_tx_93"; exon_id "2_152204128_152204217_+"; exonnum "2"; txlen "1511";
2	ENSEMBL114_rn	exon	152204128	152204217	0.284537479031446	+	.	gene_id "ENSRNOG00000031247"; transcript_id "ENSRNOG00000031247_tx_95"; exon_id "2_152204128_152204217_+"; exonnum "2"; txlen "1472";
2	ensembl	start_codon	152204170	152204172	0	+	0	gene_id "ENSRNOG00000031247"; gene_version "6"; transcript_id "ENSRNOT00000118137"; transcript_version "2"; exon_number "2"; gene_name "Lekr1"; gene_source "ensembl"; gene_biotype "protein_coding"; transcript_name "Lekr1-206"; transcript_source "ensembl"; transcript_biotype "protein_coding";
2	ensembl	start_codon	152204170	152204172	0	+	0	gene_id "ENSRNOG00000031247"; gene_version "6"; transcript_id "ENSRNOT00000094805"; transcript_version "2"; exon_number "2"; gene_name "Lekr1"; gene_source "ensembl"; gene_biotype "protein_coding"; transcript_name "Lekr1-202"; transcript_source "ensembl"; transcript_biotype "protein_coding";
2	ensembl	start_codon	152204170	152204172	0	+	0	gene_id "ENSRNOG00000031247"; gene_version "6"; transcript_id "ENSRNOT00000051494"; transcript_version "6"; exon_number "2"; gene_name "Lekr1"; gene_source "ensembl"; gene_biotype "protein_coding"; transcript_name "Lekr1-201"; transcript_source "ensembl"; transcript_biotype "protein_coding";
2	ensembl	start_codon	152204170	152204172	0	+	0	gene_id "ENSRNOG00000031247"; gene_version "6"; transcript_id "ENSRNOT00000110326"; transcript_version "2"; exon_number "2"; gene_name "Lekr1"; gene_source "ensembl"; gene_biotype "protein_coding"; transcript_name "Lekr1-205"; transcript_source "ensembl"; transcript_biotype "protein_coding";
2	ensembl	start_codon	152204170	152204172	0	+	0	gene_id "ENSRNOG00000031247"; gene_version "6"; transcript_id "ENSRNOT00000098221"; transcript_version "2"; exon_number "2"; gene_name "Lekr1"; gene_source "ensembl"; gene_biotype "protein_coding"; transcript_name "Lekr1-203"; transcript_source "ensembl"; transcript_biotype "protein_coding";
2	ensembl	start_codon	152204170	152204172	0	+	0	gene_id "ENSRNOG00000031247"; gene_version "6"; transcript_id "ENSRNOT00000142441"; transcript_version "1"; exon_number "2"; gene_name "Lekr1"; gene_source "ensembl"; gene_biotype "protein_coding"; transcript_name "Lekr1-209"; transcript_source "ensembl"; transcript_biotype "protein_coding";
2	ensembl	start_codon	152204170	152204172	0	+	0	gene_id "ENSRNOG00000031247"; gene_version "6"; transcript_id "ENSRNOT00000109693"; transcript_version "2"; exon_number "2"; gene_name "Lekr1"; gene_source "ensembl"; gene_biotype "protein_coding"; transcript_name "Lekr1-204"; transcript_source "ensembl"; transcript_biotype "protein_coding";
2	ensembl	CDS	152204170	152204217	0	+	0	gene_id "ENSRNOG00000031247"; gene_version "6"; transcript_id "ENSRNOT00000118137"; transcript_version "2"; exon_number "2"; gene_name "Lekr1"; gene_source "ensembl"; gene_biotype "protein_coding"; transcript_name "Lekr1-206"; transcript_source "ensembl"; transcript_biotype "protein_coding"; protein_id "ENSRNOP00000078646"; protein_version "2";
2	ensembl	CDS	152204170	152204217	0	+	0	gene_id "ENSRNOG00000031247"; gene_version "6"; transcript_id "ENSRNOT00000094805"; transcript_version "2"; exon_number "2"; gene_name "Lekr1"; gene_source "ensembl"; gene_biotype "protein_coding"; transcript_name "Lekr1-202"; transcript_source "ensembl"; transcript_biotype "protein_coding"; protein_id "ENSRNOP00000091894"; protein_version "2";
2	ensembl	CDS	152204170	152204217	0	+	0	gene_id "ENSRNOG00000031247"; gene_version "6"; transcript_id "ENSRNOT00000051494"; transcript_version "6"; exon_number "2"; gene_name "Lekr1"; gene_source "ensembl"; gene_biotype "protein_coding"; transcript_name "Lekr1-201"; transcript_source "ensembl"; transcript_biotype "protein_coding"; protein_id "ENSRNOP00000040531"; protein_version "6";
2	ensembl	CDS	152204170	152204217	0	+	0	gene_id "ENSRNOG00000031247"; gene_version "6"; transcript_id "ENSRNOT00000110326"; transcript_version "2"; exon_number "2"; gene_name "Lekr1"; gene_source "ensembl"; gene_biotype "protein_coding"; transcript_name "Lekr1-205"; transcript_source "ensembl"; transcript_biotype "protein_coding"; protein_id "ENSRNOP00000086081"; protein_version "2";
2	ensembl	CDS	152204170	152204217	0	+	0	gene_id "ENSRNOG00000031247"; gene_version "6"; transcript_id "ENSRNOT00000098221"; transcript_version "2"; exon_number "2"; gene_name "Lekr1"; gene_source "ensembl"; gene_biotype "protein_coding"; transcript_name "Lekr1-203"; transcript_source "ensembl"; transcript_biotype "protein_coding"; protein_id "ENSRNOP00000087054"; protein_version "1";
2	ensembl	CDS	152204170	152204217	0	+	0	gene_id "ENSRNOG00000031247"; gene_version "6"; transcript_id "ENSRNOT00000142441"; transcript_version "1"; exon_number "2"; gene_name "Lekr1"; gene_source "ensembl"; gene_biotype "protein_coding"; transcript_name "Lekr1-209"; transcript_source "ensembl"; transcript_biotype "protein_coding"; protein_id "ENSRNOP00000106319"; protein_version "1";
2	ensembl	CDS	152204170	152204217	0	+	0	gene_id "ENSRNOG00000031247"; gene_version "6"; transcript_id "ENSRNOT00000109693"; transcript_version "2"; exon_number "2"; gene_name "Lekr1"; gene_source "ensembl"; gene_biotype "protein_coding"; transcript_name "Lekr1-204"; transcript_source "ensembl"; transcript_biotype "protein_coding"; protein_id "ENSRNOP00000088793"; protein_version "2";
2	ensembl	exon	152204172	152204217	0	+	.	gene_id "ENSRNOG00000031247"; gene_version "6"; transcript_id "ENSRNOT00000163404"; transcript_version "1"; exon_number "1"; gene_name "Lekr1"; gene_source "ensembl"; gene_biotype "protein_coding"; transcript_name "Lekr1-210"; transcript_source "ensembl"; transcript_biotype "protein_coding"; exon_id "ENSRNOE00000810500"; exon_version "1";
2	ensembl	five_prime_utr	152204172	152204217	0	+	.	gene_id "ENSRNOG00000031247"; gene_version "6"; transcript_id "ENSRNOT00000163404"; transcript_version "1"; gene_name "Lekr1"; gene_source "ensembl"; gene_biotype "protein_coding"; transcript_name "Lekr1-210"; transcript_source "ensembl"; transcript_biotype "protein_coding";
2	ensembl	transcript	152204172	152313727	0	+	.	gene_id "ENSRNOG00000031247"; gene_version "6"; transcript_id "ENSRNOT00000163404"; transcript_version "1"; gene_name "Lekr1"; gene_source "ensembl"; gene_biotype "protein_coding"; transcript_name "Lekr1-210"; transcript_source "ensembl"; transcript_biotype "protein_coding";
2	sraer114_mid	exon	152207172	152207359	0.205980839138963	+	.	gene_id "ENSRNOG00000031247"; transcript_id "ENSRNOG00000031247_tx_112"; exon_id "2_152207172_152207359_+"; exonnum "3"; txlen "1269";
2	sraer114_mid	exon	152207172	152207359	0.200310772860178	+	.	gene_id "ENSRNOG00000031247"; transcript_id "ENSRNOG00000031247_tx_113"; exon_id "2_152207172_152207359_+"; exonnum "3"; txlen "1270";
2	sraer114_mid	exon	152207172	152207359	0.0195182455589433	+	.	gene_id "ENSRNOG00000031247"; transcript_id "ENSRNOG00000031247_tx_118"; exon_id "2_152207172_152207359_+"; exonnum "4"; txlen "3651";
2	sraer114_mid	exon	152207172	152207359	0.0152421672995217	+	.	gene_id "ENSRNOG00000031247"; transcript_id "ENSRNOG00000031247_tx_119"; exon_id "2_152207172_152207359_+"; exonnum "4"; txlen "3652";
2	sraer114_mid	exon	152207172	152207359	1.24801523926549	+	.	gene_id "ENSRNOG00000031247"; transcript_id "ENSRNOG00000031247_tx_49"; exon_id "2_152207172_152207359_+"; exonnum "3"; txlen "1366";
2	sraer114_mid	exon	152207172	152207359	0.713898164689514	+	.	gene_id "ENSRNOG00000031247"; transcript_id "ENSRNOG00000031247_tx_58"; exon_id "2_152207172_152207359_+"; exonnum "3"; txlen "1367";
2	sraer114_mid	exon	152207172	152207359	0.646039138642464	+	.	gene_id "ENSRNOG00000031247"; transcript_id "ENSRNOG00000031247_tx_61"; exon_id "2_152207172_152207359_+"; exonnum "3"; txlen "3323";
2	sraer114_mid	exon	152207172	152207359	0.601460685190449	+	.	gene_id "ENSRNOG00000031247"; transcript_id "ENSRNOG00000031247_tx_64"; exon_id "2_152207172_152207359_+"; exonnum "3"; txlen "3499";
2	sraer114_mid	exon	152207172	152207359	0.589069236730542	+	.	gene_id "ENSRNOG00000031247"; transcript_id "ENSRNOG00000031247_tx_66"; exon_id "2_152207172_152207359_+"; exonnum "3"; txlen "3500";
2	sraer114_mid	exon	152207172	152207359	0.542193663118649	+	.	gene_id "ENSRNOG00000031247"; transcript_id "ENSRNOG00000031247_tx_70"; exon_id "2_152207172_152207359_+"; exonnum "3"; txlen "1701";
2	sraer114_mid	exon	152207172	152207359	0.51587383726787	+	.	gene_id "ENSRNOG00000031247"; transcript_id "ENSRNOG00000031247_tx_73"; exon_id "2_152207172_152207359_+"; exonnum "3"; txlen "3324";
2	sraer114_mid	exon	152207172	152207359	0.490626542260557	+	.	gene_id "ENSRNOG00000031247"; transcript_id "ENSRNOG00000031247_tx_75"; exon_id "2_152207172_152207359_+"; exonnum "3"; txlen "3163";
2	sraer114_mid	exon	152207172	152207359	0.447558724829305	+	.	gene_id "ENSRNOG00000031247"; transcript_id "ENSRNOG00000031247_tx_81"; exon_id "2_152207172_152207359_+"; exonnum "3"; txlen "3245";
2	ensembl	five_prime_utr	152207307	152207312	0	+	.	gene_id "ENSRNOG00000031247"; gene_version "6"; transcript_id "ENSRNOT00000124802"; transcript_version "1"; gene_name "Lekr1"; gene_source "ensembl"; gene_biotype "protein_coding"; transcript_name "Lekr1-207"; transcript_source "ensembl"; transcript_biotype "protein_coding";
2	ensembl	exon	152207307	152207359	0	+	.	gene_id "ENSRNOG00000031247"; gene_version "6"; transcript_id "ENSRNOT00000124802"; transcript_version "1"; exon_number "1"; gene_name "Lekr1"; gene_source "ensembl"; gene_biotype "protein_coding"; transcript_name "Lekr1-207"; transcript_source "ensembl"; transcript_biotype "protein_coding"; exon_id "ENSRNOE00000723804"; exon_version "1";
2	ensembl	transcript	152207307	152275040	0	+	.	gene_id "ENSRNOG00000031247"; gene_version "6"; transcript_id "ENSRNOT00000124802"; transcript_version "1"; gene_name "Lekr1"; gene_source "ensembl"; gene_biotype "protein_coding"; transcript_name "Lekr1-207"; transcript_source "ensembl"; transcript_biotype "protein_coding";
2	ensembl	start_codon	152207313	152207315	0	+	0	gene_id "ENSRNOG00000031247"; gene_version "6"; transcript_id "ENSRNOT00000124802"; transcript_version "1"; exon_number "1"; gene_name "Lekr1"; gene_source "ensembl"; gene_biotype "protein_coding"; transcript_name "Lekr1-207"; transcript_source "ensembl"; transcript_biotype "protein_coding";
2	ensembl	CDS	152207313	152207359	0	+	0	gene_id "ENSRNOG00000031247"; gene_version "6"; transcript_id "ENSRNOT00000124802"; transcript_version "1"; exon_number "1"; gene_name "Lekr1"; gene_source "ensembl"; gene_biotype "protein_coding"; transcript_name "Lekr1-207"; transcript_source "ensembl"; transcript_biotype "protein_coding"; protein_id "ENSRNOP00000104210"; protein_version "1";
2	ensembl	five_prime_utr	152208666	152208723	0	+	.	gene_id "ENSRNOG00000031247"; gene_version "6"; transcript_id "ENSRNOT00000163404"; transcript_version "1"; gene_name "Lekr1"; gene_source "ensembl"; gene_biotype "protein_coding"; transcript_name "Lekr1-210"; transcript_source "ensembl"; transcript_biotype "protein_coding";
2	ensembl	exon	152208666	152208762	0	+	.	gene_id "ENSRNOG00000031247"; gene_version "6"; transcript_id "ENSRNOT00000124802"; transcript_version "1"; exon_number "2"; gene_name "Lekr1"; gene_source "ensembl"; gene_biotype "protein_coding"; transcript_name "Lekr1-207"; transcript_source "ensembl"; transcript_biotype "protein_coding"; exon_id "ENSRNOE00000734933"; exon_version "1";
2	ensembl	CDS	152208666	152208762	0	+	1	gene_id "ENSRNOG00000031247"; gene_version "6"; transcript_id "ENSRNOT00000124802"; transcript_version "1"; exon_number "2"; gene_name "Lekr1"; gene_source "ensembl"; gene_biotype "protein_coding"; transcript_name "Lekr1-207"; transcript_source "ensembl"; transcript_biotype "protein_coding"; protein_id "ENSRNOP00000104210"; protein_version "1";
2	ensembl	exon	152208666	152208762	0	+	.	gene_id "ENSRNOG00000031247"; gene_version "6"; transcript_id "ENSRNOT00000163404"; transcript_version "1"; exon_number "2"; gene_name "Lekr1"; gene_source "ensembl"; gene_biotype "protein_coding"; transcript_name "Lekr1-210"; transcript_source "ensembl"; transcript_biotype "protein_coding"; exon_id "ENSRNOE00000695487"; exon_version "1";
2	ENSEMBL114_rn	exon	152208666	152208762	0.0195182455589433	+	.	gene_id "ENSRNOG00000031247"; transcript_id "ENSRNOG00000031247_tx_118"; exon_id "2_152208666_152208762_+"; exonnum "5"; txlen "3651";
2	ENSEMBL114_rn	exon	152208666	152208762	0.0152421672995217	+	.	gene_id "ENSRNOG00000031247"; transcript_id "ENSRNOG00000031247_tx_119"; exon_id "2_152208666_152208762_+"; exonnum "5"; txlen "3652";
2	ENSEMBL114_rn	exon	152208666	152208762	1.24801523926549	+	.	gene_id "ENSRNOG00000031247"; transcript_id "ENSRNOG00000031247_tx_49"; exon_id "2_152208666_152208762_+"; exonnum "4"; txlen "1366";
2	ENSEMBL114_rn	exon	152208666	152208762	0.713898164689514	+	.	gene_id "ENSRNOG00000031247"; transcript_id "ENSRNOG00000031247_tx_58"; exon_id "2_152208666_152208762_+"; exonnum "4"; txlen "1367";
2	ENSEMBL114_rn	exon	152208666	152208762	0.691619613868526	+	.	gene_id "ENSRNOG00000031247"; transcript_id "ENSRNOG00000031247_tx_59"; exon_id "2_152208666_152208762_+"; exonnum "3"; txlen "1178";
2	ENSEMBL114_rn	exon	152208666	152208762	0.646039138642464	+	.	gene_id "ENSRNOG00000031247"; transcript_id "ENSRNOG00000031247_tx_61"; exon_id "2_152208666_152208762_+"; exonnum "4"; txlen "3323";
2	ENSEMBL114_rn	exon	152208666	152208762	0.601460685190449	+	.	gene_id "ENSRNOG00000031247"; transcript_id "ENSRNOG00000031247_tx_64"; exon_id "2_152208666_152208762_+"; exonnum "4"; txlen "3499";
2	ENSEMBL114_rn	exon	152208666	152208762	0.589069236730542	+	.	gene_id "ENSRNOG00000031247"; transcript_id "ENSRNOG00000031247_tx_66"; exon_id "2_152208666_152208762_+"; exonnum "4"; txlen "3500";
2	ENSEMBL114_rn	exon	152208666	152208762	0.542193663118649	+	.	gene_id "ENSRNOG00000031247"; transcript_id "ENSRNOG00000031247_tx_70"; exon_id "2_152208666_152208762_+"; exonnum "4"; txlen "1701";
2	ENSEMBL114_rn	exon	152208666	152208762	0.51587383726787	+	.	gene_id "ENSRNOG00000031247"; transcript_id "ENSRNOG00000031247_tx_73"; exon_id "2_152208666_152208762_+"; exonnum "4"; txlen "3324";
2	ENSEMBL114_rn	exon	152208666	152208762	0.490626542260557	+	.	gene_id "ENSRNOG00000031247"; transcript_id "ENSRNOG00000031247_tx_75"; exon_id "2_152208666_152208762_+"; exonnum "4"; txlen "3163";
2	ENSEMBL114_rn	exon	152208666	152208762	0.447558724829305	+	.	gene_id "ENSRNOG00000031247"; transcript_id "ENSRNOG00000031247_tx_81"; exon_id "2_152208666_152208762_+"; exonnum "4"; txlen "3245";
2	ENSEMBL114_rn	exon	152208666	152208762	0.342584399032464	+	.	gene_id "ENSRNOG00000031247"; transcript_id "ENSRNOG00000031247_tx_90"; exon_id "2_152208666_152208762_+"; exonnum "3"; txlen "1179";
2	ensembl	start_codon	152208724	152208726	0	+	0	gene_id "ENSRNOG00000031247"; gene_version "6"; transcript_id "ENSRNOT00000163404"; transcript_version "1"; exon_number "2"; gene_name "Lekr1"; gene_source "ensembl"; gene_biotype "protein_coding"; transcript_name "Lekr1-210"; transcript_source "ensembl"; transcript_biotype "protein_coding";
2	ensembl	CDS	152208724	152208762	0	+	0	gene_id "ENSRNOG00000031247"; gene_version "6"; transcript_id "ENSRNOT00000163404"; transcript_version "1"; exon_number "2"; gene_name "Lekr1"; gene_source "ensembl"; gene_biotype "protein_coding"; transcript_name "Lekr1-210"; transcript_source "ensembl"; transcript_biotype "protein_coding"; protein_id "ENSRNOP00000109044"; protein_version "1";
2	sraer114_ss	exon	152209118	152210013	0.205980839138963	+	.	gene_id "ENSRNOG00000031247"; transcript_id "ENSRNOG00000031247_tx_112"; exon_id "2_152209118_152210013_+"; exonnum "4"; txlen "1269";
2	sraer114_ss	exon	152209118	152210013	0.200310772860178	+	.	gene_id "ENSRNOG00000031247"; transcript_id "ENSRNOG00000031247_tx_113"; exon_id "2_152209118_152210013_+"; exonnum "4"; txlen "1270";
2	sraer114_ss	exon	152209118	152210013	2.65429353096564	+	.	gene_id "ENSRNOG00000031247"; transcript_id "ENSRNOG00000031247_tx_34"; exon_id "2_152209118_152210013_+"; exonnum "3"; txlen "1081";
2	sraer114_ss	exon	152209118	152210013	1.84632517440411	+	.	gene_id "ENSRNOG00000031247"; transcript_id "ENSRNOG00000031247_tx_43"; exon_id "2_152209118_152210013_+"; exonnum "3"; txlen "1082";
2	sraer114_ss	exon	152209118	152210013	1.24801523926549	+	.	gene_id "ENSRNOG00000031247"; transcript_id "ENSRNOG00000031247_tx_49"; exon_id "2_152209118_152210013_+"; exonnum "5"; txlen "1366";
2	sraer114_ss	exon	152209118	152210013	0.713898164689514	+	.	gene_id "ENSRNOG00000031247"; transcript_id "ENSRNOG00000031247_tx_58"; exon_id "2_152209118_152210013_+"; exonnum "5"; txlen "1367";
2	sraer114_ss	exon	152209118	152210013	0.691619613868526	+	.	gene_id "ENSRNOG00000031247"; transcript_id "ENSRNOG00000031247_tx_59"; exon_id "2_152209118_152210013_+"; exonnum "4"; txlen "1178";
2	sraer114_ss	exon	152209118	152210013	0.342584399032464	+	.	gene_id "ENSRNOG00000031247"; transcript_id "ENSRNOG00000031247_tx_90"; exon_id "2_152209118_152210013_+"; exonnum "4"; txlen "1179";
2	ensembl	exon	152218897	152219111	0	+	.	gene_id "ENSRNOG00000031247"; gene_version "6"; transcript_id "ENSRNOT00000124802"; transcript_version "1"; exon_number "3"; gene_name "Lekr1"; gene_source "ensembl"; gene_biotype "protein_coding"; transcript_name "Lekr1-207"; transcript_source "ensembl"; transcript_biotype "protein_coding"; exon_id "ENSRNOE00000434698"; exon_version "1";
2	ensembl	CDS	152218897	152219111	0	+	0	gene_id "ENSRNOG00000031247"; gene_version "6"; transcript_id "ENSRNOT00000124802"; transcript_version "1"; exon_number "3"; gene_name "Lekr1"; gene_source "ensembl"; gene_biotype "protein_coding"; transcript_name "Lekr1-207"; transcript_source "ensembl"; transcript_biotype "protein_coding"; protein_id "ENSRNOP00000104210"; protein_version "1";
2	ensembl	exon	152218897	152219111	0	+	.	gene_id "ENSRNOG00000031247"; gene_version "6"; transcript_id "ENSRNOT00000163404"; transcript_version "1"; exon_number "3"; gene_name "Lekr1"; gene_source "ensembl"; gene_biotype "protein_coding"; transcript_name "Lekr1-210"; transcript_source "ensembl"; transcript_biotype "protein_coding"; exon_id "ENSRNOE00000434698"; exon_version "1";
2	ensembl	CDS	152218897	152219111	0	+	0	gene_id "ENSRNOG00000031247"; gene_version "6"; transcript_id "ENSRNOT00000163404"; transcript_version "1"; exon_number "3"; gene_name "Lekr1"; gene_source "ensembl"; gene_biotype "protein_coding"; transcript_name "Lekr1-210"; transcript_source "ensembl"; transcript_biotype "protein_coding"; protein_id "ENSRNOP00000109044"; protein_version "1";
2	ensembl	exon	152218897	152219111	0	+	.	gene_id "ENSRNOG00000031247"; gene_version "6"; transcript_id "ENSRNOT00000118137"; transcript_version "2"; exon_number "3"; gene_name "Lekr1"; gene_source "ensembl"; gene_biotype "protein_coding"; transcript_name "Lekr1-206"; transcript_source "ensembl"; transcript_biotype "protein_coding"; exon_id "ENSRNOE00000434698"; exon_version "1";
2	ensembl	CDS	152218897	152219111	0	+	0	gene_id "ENSRNOG00000031247"; gene_version "6"; transcript_id "ENSRNOT00000118137"; transcript_version "2"; exon_number "3"; gene_name "Lekr1"; gene_source "ensembl"; gene_biotype "protein_coding"; transcript_name "Lekr1-206"; transcript_source "ensembl"; transcript_biotype "protein_coding"; protein_id "ENSRNOP00000078646"; protein_version "2";
2	ensembl	exon	152218897	152219111	0	+	.	gene_id "ENSRNOG00000031247"; gene_version "6"; transcript_id "ENSRNOT00000094805"; transcript_version "2"; exon_number "3"; gene_name "Lekr1"; gene_source "ensembl"; gene_biotype "protein_coding"; transcript_name "Lekr1-202"; transcript_source "ensembl"; transcript_biotype "protein_coding"; exon_id "ENSRNOE00000434698"; exon_version "1";
2	ensembl	CDS	152218897	152219111	0	+	0	gene_id "ENSRNOG00000031247"; gene_version "6"; transcript_id "ENSRNOT00000094805"; transcript_version "2"; exon_number "3"; gene_name "Lekr1"; gene_source "ensembl"; gene_biotype "protein_coding"; transcript_name "Lekr1-202"; transcript_source "ensembl"; transcript_biotype "protein_coding"; protein_id "ENSRNOP00000091894"; protein_version "2";
2	ensembl	exon	152218897	152219111	0	+	.	gene_id "ENSRNOG00000031247"; gene_version "6"; transcript_id "ENSRNOT00000051494"; transcript_version "6"; exon_number "3"; gene_name "Lekr1"; gene_source "ensembl"; gene_biotype "protein_coding"; transcript_name "Lekr1-201"; transcript_source "ensembl"; transcript_biotype "protein_coding"; exon_id "ENSRNOE00000434698"; exon_version "1";
2	ensembl	CDS	152218897	152219111	0	+	0	gene_id "ENSRNOG00000031247"; gene_version "6"; transcript_id "ENSRNOT00000051494"; transcript_version "6"; exon_number "3"; gene_name "Lekr1"; gene_source "ensembl"; gene_biotype "protein_coding"; transcript_name "Lekr1-201"; transcript_source "ensembl"; transcript_biotype "protein_coding"; protein_id "ENSRNOP00000040531"; protein_version "6";
2	ensembl	exon	152218897	152219111	0	+	.	gene_id "ENSRNOG00000031247"; gene_version "6"; transcript_id "ENSRNOT00000110326"; transcript_version "2"; exon_number "3"; gene_name "Lekr1"; gene_source "ensembl"; gene_biotype "protein_coding"; transcript_name "Lekr1-205"; transcript_source "ensembl"; transcript_biotype "protein_coding"; exon_id "ENSRNOE00000434698"; exon_version "1";
2	ensembl	CDS	152218897	152219111	0	+	0	gene_id "ENSRNOG00000031247"; gene_version "6"; transcript_id "ENSRNOT00000110326"; transcript_version "2"; exon_number "3"; gene_name "Lekr1"; gene_source "ensembl"; gene_biotype "protein_coding"; transcript_name "Lekr1-205"; transcript_source "ensembl"; transcript_biotype "protein_coding"; protein_id "ENSRNOP00000086081"; protein_version "2";
2	ensembl	exon	152218897	152219111	0	+	.	gene_id "ENSRNOG00000031247"; gene_version "6"; transcript_id "ENSRNOT00000125340"; transcript_version "1"; exon_number "4"; gene_name "Lekr1"; gene_source "ensembl"; gene_biotype "protein_coding"; transcript_name "Lekr1-208"; transcript_source "ensembl"; transcript_biotype "protein_coding"; exon_id "ENSRNOE00000434698"; exon_version "1"; tag "Ensembl_canonical";
2	ensembl	CDS	152218897	152219111	0	+	0	gene_id "ENSRNOG00000031247"; gene_version "6"; transcript_id "ENSRNOT00000125340"; transcript_version "1"; exon_number "4"; gene_name "Lekr1"; gene_source "ensembl"; gene_biotype "protein_coding"; transcript_name "Lekr1-208"; transcript_source "ensembl"; transcript_biotype "protein_coding"; protein_id "ENSRNOP00000100817"; protein_version "1"; tag "Ensembl_canonical";
2	ensembl	exon	152218897	152219111	0	+	.	gene_id "ENSRNOG00000031247"; gene_version "6"; transcript_id "ENSRNOT00000098221"; transcript_version "2"; exon_number "3"; gene_name "Lekr1"; gene_source "ensembl"; gene_biotype "protein_coding"; transcript_name "Lekr1-203"; transcript_source "ensembl"; transcript_biotype "protein_coding"; exon_id "ENSRNOE00000434698"; exon_version "1";
2	ensembl	CDS	152218897	152219111	0	+	0	gene_id "ENSRNOG00000031247"; gene_version "6"; transcript_id "ENSRNOT00000098221"; transcript_version "2"; exon_number "3"; gene_name "Lekr1"; gene_source "ensembl"; gene_biotype "protein_coding"; transcript_name "Lekr1-203"; transcript_source "ensembl"; transcript_biotype "protein_coding"; protein_id "ENSRNOP00000087054"; protein_version "1";
2	ensembl	exon	152218897	152219111	0	+	.	gene_id "ENSRNOG00000031247"; gene_version "6"; transcript_id "ENSRNOT00000142441"; transcript_version "1"; exon_number "3"; gene_name "Lekr1"; gene_source "ensembl"; gene_biotype "protein_coding"; transcript_name "Lekr1-209"; transcript_source "ensembl"; transcript_biotype "protein_coding"; exon_id "ENSRNOE00000434698"; exon_version "1";
2	ensembl	CDS	152218897	152219111	0	+	0	gene_id "ENSRNOG00000031247"; gene_version "6"; transcript_id "ENSRNOT00000142441"; transcript_version "1"; exon_number "3"; gene_name "Lekr1"; gene_source "ensembl"; gene_biotype "protein_coding"; transcript_name "Lekr1-209"; transcript_source "ensembl"; transcript_biotype "protein_coding"; protein_id "ENSRNOP00000106319"; protein_version "1";
2	ensembl	exon	152218897	152219111	0	+	.	gene_id "ENSRNOG00000031247"; gene_version "6"; transcript_id "ENSRNOT00000109693"; transcript_version "2"; exon_number "3"; gene_name "Lekr1"; gene_source "ensembl"; gene_biotype "protein_coding"; transcript_name "Lekr1-204"; transcript_source "ensembl"; transcript_biotype "protein_coding"; exon_id "ENSRNOE00000434698"; exon_version "1";
2	ensembl	CDS	152218897	152219111	0	+	0	gene_id "ENSRNOG00000031247"; gene_version "6"; transcript_id "ENSRNOT00000109693"; transcript_version "2"; exon_number "3"; gene_name "Lekr1"; gene_source "ensembl"; gene_biotype "protein_coding"; transcript_name "Lekr1-204"; transcript_source "ensembl"; transcript_biotype "protein_coding"; protein_id "ENSRNOP00000088793"; protein_version "2";
2	ENSEMBL114_rn	exon	152218897	152219111	0.257667339770189	+	.	gene_id "ENSRNOG00000031247"; transcript_id "ENSRNOG00000031247_tx_100"; exon_id "2_152218897_152219111_+"; exonnum "3"; txlen "1071";
2	ENSEMBL114_rn	exon	152218897	152219111	0.251615504913322	+	.	gene_id "ENSRNOG00000031247"; transcript_id "ENSRNOG00000031247_tx_102"; exon_id "2_152218897_152219111_+"; exonnum "3"; txlen "3133";
2	ENSEMBL114_rn	exon	152218897	152219111	0.251428577833725	+	.	gene_id "ENSRNOG00000031247"; transcript_id "ENSRNOG00000031247_tx_103"; exon_id "2_152218897_152219111_+"; exonnum "3"; txlen "1473";
2	ENSEMBL114_rn	exon	152218897	152219111	0.234303235248542	+	.	gene_id "ENSRNOG00000031247"; transcript_id "ENSRNOG00000031247_tx_108"; exon_id "2_152218897_152219111_+"; exonnum "3"; txlen "689";
2	ENSEMBL114_rn	exon	152218897	152219111	0.222879277848734	+	.	gene_id "ENSRNOG00000031247"; transcript_id "ENSRNOG00000031247_tx_109"; exon_id "2_152218897_152219111_+"; exonnum "2"; txlen "1542";
2	ENSEMBL114_rn	exon	152218897	152219111	0.208519325610302	+	.	gene_id "ENSRNOG00000031247"; transcript_id "ENSRNOG00000031247_tx_111"; exon_id "2_152218897_152219111_+"; exonnum "3"; txlen "690";
2	ENSEMBL114_rn	exon	152218897	152219111	0.0195182455589433	+	.	gene_id "ENSRNOG00000031247"; transcript_id "ENSRNOG00000031247_tx_118"; exon_id "2_152218897_152219111_+"; exonnum "6"; txlen "3651";
2	ENSEMBL114_rn	exon	152218897	152219111	0.0152421672995217	+	.	gene_id "ENSRNOG00000031247"; transcript_id "ENSRNOG00000031247_tx_119"; exon_id "2_152218897_152219111_+"; exonnum "6"; txlen "3652";
2	ENSEMBL114_rn	exon	152218897	152219111	5.18260691985777	+	.	gene_id "ENSRNOG00000031247"; transcript_id "ENSRNOG00000031247_tx_14"; exon_id "2_152218897_152219111_+"; exonnum "3"; txlen "1339";
2	ENSEMBL114_rn	exon	152218897	152219111	5.11535220038391	+	.	gene_id "ENSRNOG00000031247"; transcript_id "ENSRNOG00000031247_tx_15"; exon_id "2_152218897_152219111_+"; exonnum "3"; txlen "2879";
2	ENSEMBL114_rn	exon	152218897	152219111	5.05979157393071	+	.	gene_id "ENSRNOG00000031247"; transcript_id "ENSRNOG00000031247_tx_16"; exon_id "2_152218897_152219111_+"; exonnum "3"; txlen "1257";
2	ENSEMBL114_rn	exon	152218897	152219111	4.33268116969204	+	.	gene_id "ENSRNOG00000031247"; transcript_id "ENSRNOG00000031247_tx_18"; exon_id "2_152218897_152219111_+"; exonnum "3"; txlen "2961";
2	ENSEMBL114_rn	exon	152218897	152219111	3.36890774419482	+	.	gene_id "ENSRNOG00000031247"; transcript_id "ENSRNOG00000031247_tx_23"; exon_id "2_152218897_152219111_+"; exonnum "2"; txlen "1327";
2	ENSEMBL114_rn	exon	152218897	152219111	3.30049495322852	+	.	gene_id "ENSRNOG00000031247"; transcript_id "ENSRNOG00000031247_tx_24"; exon_id "2_152218897_152219111_+"; exonnum "3"; txlen "1433";
2	ENSEMBL114_rn	exon	152218897	152219111	3.29803448627781	+	.	gene_id "ENSRNOG00000031247"; transcript_id "ENSRNOG00000031247_tx_25"; exon_id "2_152218897_152219111_+"; exonnum "3"; txlen "3055";
2	ENSEMBL114_rn	exon	152218897	152219111	3.12079653090013	+	.	gene_id "ENSRNOG00000031247"; transcript_id "ENSRNOG00000031247_tx_26"; exon_id "2_152218897_152219111_+"; exonnum "2"; txlen "2949";
2	ENSEMBL114_rn	exon	152218897	152219111	2.99325275696384	+	.	gene_id "ENSRNOG00000031247"; transcript_id "ENSRNOG00000031247_tx_27"; exon_id "2_152218897_152219111_+"; exonnum "3"; txlen "972";
2	ENSEMBL114_rn	exon	152218897	152219111	2.97499367828503	+	.	gene_id "ENSRNOG00000031247"; transcript_id "ENSRNOG00000031247_tx_28"; exon_id "2_152218897_152219111_+"; exonnum "3"; txlen "1515";
2	ENSEMBL114_rn	exon	152218897	152219111	2.97324136440879	+	.	gene_id "ENSRNOG00000031247"; transcript_id "ENSRNOG00000031247_tx_29"; exon_id "2_152218897_152219111_+"; exonnum "2"; txlen "882";
2	ENSEMBL114_rn	exon	152218897	152219111	2.91227521142418	+	.	gene_id "ENSRNOG00000031247"; transcript_id "ENSRNOG00000031247_tx_30"; exon_id "2_152218897_152219111_+"; exonnum "3"; txlen "3137";
2	ENSEMBL114_rn	exon	152218897	152219111	2.69948150857048	+	.	gene_id "ENSRNOG00000031247"; transcript_id "ENSRNOG00000031247_tx_32"; exon_id "2_152218897_152219111_+"; exonnum "2"; txlen "2789";
2	ENSEMBL114_rn	exon	152218897	152219111	2.68925905147734	+	.	gene_id "ENSRNOG00000031247"; transcript_id "ENSRNOG00000031247_tx_33"; exon_id "2_152218897_152219111_+"; exonnum "2"; txlen "1167";
2	ENSEMBL114_rn	exon	152218897	152219111	2.25647702227473	+	.	gene_id "ENSRNOG00000031247"; transcript_id "ENSRNOG00000031247_tx_35"; exon_id "2_152218897_152219111_+"; exonnum "2"; txlen "2871";
2	ENSEMBL114_rn	exon	152218897	152219111	2.25644589965194	+	.	gene_id "ENSRNOG00000031247"; transcript_id "ENSRNOG00000031247_tx_36"; exon_id "2_152218897_152219111_+"; exonnum "2"; txlen "3125";
2	ENSEMBL114_rn	exon	152218897	152219111	2.13149158969751	+	.	gene_id "ENSRNOG00000031247"; transcript_id "ENSRNOG00000031247_tx_37"; exon_id "2_152218897_152219111_+"; exonnum "2"; txlen "1249";
2	ENSEMBL114_rn	exon	152218897	152219111	2.05847867618467	+	.	gene_id "ENSRNOG00000031247"; transcript_id "ENSRNOG00000031247_tx_38"; exon_id "2_152218897_152219111_+"; exonnum "2"; txlen "1503";
2	ENSEMBL114_rn	exon	152218897	152219111	2.03697539629873	+	.	gene_id "ENSRNOG00000031247"; transcript_id "ENSRNOG00000031247_tx_39"; exon_id "2_152218897_152219111_+"; exonnum "2"; txlen "2965";
2	ENSEMBL114_rn	exon	152218897	152219111	8.32623745330223	+	.	gene_id "ENSRNOG00000031247"; transcript_id "ENSRNOG00000031247_tx_4"; exon_id "2_152218897_152219111_+"; exonnum "3"; txlen "1417";
2	ENSEMBL114_rn	exon	152218897	152219111	1.87636020001605	+	.	gene_id "ENSRNOG00000031247"; transcript_id "ENSRNOG00000031247_tx_42"; exon_id "2_152218897_152219111_+"; exonnum "3"; txlen "973";
2	ENSEMBL114_rn	exon	152218897	152219111	1.38990969775372	+	.	gene_id "ENSRNOG00000031247"; transcript_id "ENSRNOG00000031247_tx_47"; exon_id "2_152218897_152219111_+"; exonnum "2"; txlen "3047";
2	ENSEMBL114_rn	exon	152218897	152219111	8.13166212607807	+	.	gene_id "ENSRNOG00000031247"; transcript_id "ENSRNOG00000031247_tx_5"; exon_id "2_152218897_152219111_+"; exonnum "3"; txlen "3039";
2	ENSEMBL114_rn	exon	152218897	152219111	1.15325068234704	+	.	gene_id "ENSRNOG00000031247"; transcript_id "ENSRNOG00000031247_tx_50"; exon_id "2_152218897_152219111_+"; exonnum "2"; txlen "1343";
2	ENSEMBL114_rn	exon	152218897	152219111	1.14982681221844	+	.	gene_id "ENSRNOG00000031247"; transcript_id "ENSRNOG00000031247_tx_51"; exon_id "2_152218897_152219111_+"; exonnum "3"; txlen "2573";
2	ENSEMBL114_rn	exon	152218897	152219111	0.970392331809112	+	.	gene_id "ENSRNOG00000031247"; transcript_id "ENSRNOG00000031247_tx_54"; exon_id "2_152218897_152219111_+"; exonnum "3"; txlen "1456";
2	ENSEMBL114_rn	exon	152218897	152219111	0.928896934419709	+	.	gene_id "ENSRNOG00000031247"; transcript_id "ENSRNOG00000031247_tx_55"; exon_id "2_152218897_152219111_+"; exonnum "3"; txlen "1457";
2	ENSEMBL114_rn	exon	152218897	152219111	0.801111585423659	+	.	gene_id "ENSRNOG00000031247"; transcript_id "ENSRNOG00000031247_tx_56"; exon_id "2_152218897_152219111_+"; exonnum "2"; txlen "1425";
2	ENSEMBL114_rn	exon	152218897	152219111	0.669747305841092	+	.	gene_id "ENSRNOG00000031247"; transcript_id "ENSRNOG00000031247_tx_60"; exon_id "2_152218897_152219111_+"; exonnum "2"; txlen "2483";
2	ENSEMBL114_rn	exon	152218897	152219111	0.646039138642464	+	.	gene_id "ENSRNOG00000031247"; transcript_id "ENSRNOG00000031247_tx_61"; exon_id "2_152218897_152219111_+"; exonnum "5"; txlen "3323";
2	ENSEMBL114_rn	exon	152218897	152219111	0.634891052418827	+	.	gene_id "ENSRNOG00000031247"; transcript_id "ENSRNOG00000031247_tx_62"; exon_id "2_152218897_152219111_+"; exonnum "3"; txlen "1632";
2	ENSEMBL114_rn	exon	152218897	152219111	0.626828277426548	+	.	gene_id "ENSRNOG00000031247"; transcript_id "ENSRNOG00000031247_tx_63"; exon_id "2_152218897_152219111_+"; exonnum "3"; txlen "1633";
2	ENSEMBL114_rn	exon	152218897	152219111	0.601460685190449	+	.	gene_id "ENSRNOG00000031247"; transcript_id "ENSRNOG00000031247_tx_64"; exon_id "2_152218897_152219111_+"; exonnum "5"; txlen "3499";
2	ENSEMBL114_rn	exon	152218897	152219111	0.597035645647941	+	.	gene_id "ENSRNOG00000031247"; transcript_id "ENSRNOG00000031247_tx_65"; exon_id "2_152218897_152219111_+"; exonnum "3"; txlen "1378";
2	ENSEMBL114_rn	exon	152218897	152219111	0.589069236730542	+	.	gene_id "ENSRNOG00000031247"; transcript_id "ENSRNOG00000031247_tx_66"; exon_id "2_152218897_152219111_+"; exonnum "5"; txlen "3500";
2	ENSEMBL114_rn	exon	152218897	152219111	0.588300972739638	+	.	gene_id "ENSRNOG00000031247"; transcript_id "ENSRNOG00000031247_tx_67"; exon_id "2_152218897_152219111_+"; exonnum "3"; txlen "1379";
2	ENSEMBL114_rn	exon	152218897	152219111	0.56403826851263	+	.	gene_id "ENSRNOG00000031247"; transcript_id "ENSRNOG00000031247_tx_69"; exon_id "2_152218897_152219111_+"; exonnum "3"; txlen "2693";
2	ENSEMBL114_rn	exon	152218897	152219111	0.542193663118649	+	.	gene_id "ENSRNOG00000031247"; transcript_id "ENSRNOG00000031247_tx_70"; exon_id "2_152218897_152219111_+"; exonnum "5"; txlen "1701";
2	ENSEMBL114_rn	exon	152218897	152219111	0.51587383726787	+	.	gene_id "ENSRNOG00000031247"; transcript_id "ENSRNOG00000031247_tx_73"; exon_id "2_152218897_152219111_+"; exonnum "5"; txlen "3324";
2	ENSEMBL114_rn	exon	152218897	152219111	0.490626542260557	+	.	gene_id "ENSRNOG00000031247"; transcript_id "ENSRNOG00000031247_tx_75"; exon_id "2_152218897_152219111_+"; exonnum "5"; txlen "3163";
2	ENSEMBL114_rn	exon	152218897	152219111	0.490278631124566	+	.	gene_id "ENSRNOG00000031247"; transcript_id "ENSRNOG00000031247_tx_76"; exon_id "2_152218897_152219111_+"; exonnum "2"; txlen "2603";
2	ENSEMBL114_rn	exon	152218897	152219111	0.483753742955711	+	.	gene_id "ENSRNOG00000031247"; transcript_id "ENSRNOG00000031247_tx_77"; exon_id "2_152218897_152219111_+"; exonnum "3"; txlen "2957";
2	ENSEMBL114_rn	exon	152218897	152219111	5.83942105458644	+	.	gene_id "ENSRNOG00000031247"; transcript_id "ENSRNOG00000031247_tx_8"; exon_id "2_152218897_152219111_+"; exonnum "3"; txlen "3215";
2	ENSEMBL114_rn	exon	152218897	152219111	0.447558724829305	+	.	gene_id "ENSRNOG00000031247"; transcript_id "ENSRNOG00000031247_tx_81"; exon_id "2_152218897_152219111_+"; exonnum "5"; txlen "3245";
2	ENSEMBL114_rn	exon	152218897	152219111	0.416004203112393	+	.	gene_id "ENSRNOG00000031247"; transcript_id "ENSRNOG00000031247_tx_82"; exon_id "2_152218897_152219111_+"; exonnum "2"; txlen "861";
2	ENSEMBL114_rn	exon	152218897	152219111	0.407896422673965	+	.	gene_id "ENSRNOG00000031247"; transcript_id "ENSRNOG00000031247_tx_83"; exon_id "2_152218897_152219111_+"; exonnum "3"; txlen "1554";
2	ENSEMBL114_rn	exon	152218897	152219111	0.399833647681686	+	.	gene_id "ENSRNOG00000031247"; transcript_id "ENSRNOG00000031247_tx_84"; exon_id "2_152218897_152219111_+"; exonnum "3"; txlen "1555";
2	ENSEMBL114_rn	exon	152218897	152219111	0.39142291387808	+	.	gene_id "ENSRNOG00000031247"; transcript_id "ENSRNOG00000031247_tx_85"; exon_id "2_152218897_152219111_+"; exonnum "3"; txlen "1296";
2	ENSEMBL114_rn	exon	152218897	152219111	0.39142291387808	+	.	gene_id "ENSRNOG00000031247"; transcript_id "ENSRNOG00000031247_tx_86"; exon_id "2_152218897_152219111_+"; exonnum "3"; txlen "1297";
2	ENSEMBL114_rn	exon	152218897	152219111	0.386480079810853	+	.	gene_id "ENSRNOG00000031247"; transcript_id "ENSRNOG00000031247_tx_87"; exon_id "2_152218897_152219111_+"; exonnum "3"; txlen "1335";
2	ENSEMBL114_rn	exon	152218897	152219111	0.353580792722249	+	.	gene_id "ENSRNOG00000031247"; transcript_id "ENSRNOG00000031247_tx_88"; exon_id "2_152218897_152219111_+"; exonnum "3"; txlen "516";
2	ENSEMBL114_rn	exon	152218897	152219111	0.343768269874046	+	.	gene_id "ENSRNOG00000031247"; transcript_id "ENSRNOG00000031247_tx_89"; exon_id "2_152218897_152219111_+"; exonnum "3"; txlen "951";
2	ENSEMBL114_rn	exon	152218897	152219111	5.73539904087386	+	.	gene_id "ENSRNOG00000031247"; transcript_id "ENSRNOG00000031247_tx_9"; exon_id "2_152218897_152219111_+"; exonnum "3"; txlen "1593";
2	ENSEMBL114_rn	exon	152218897	152219111	0.339088505582772	+	.	gene_id "ENSRNOG00000031247"; transcript_id "ENSRNOG00000031247_tx_91"; exon_id "2_152218897_152219111_+"; exonnum "3"; txlen "517";
2	ENSEMBL114_rn	exon	152218897	152219111	0.295500805413809	+	.	gene_id "ENSRNOG00000031247"; transcript_id "ENSRNOG00000031247_tx_93"; exon_id "2_152218897_152219111_+"; exonnum "3"; txlen "1511";
2	ENSEMBL114_rn	exon	152218897	152219111	0.284537479031446	+	.	gene_id "ENSRNOG00000031247"; transcript_id "ENSRNOG00000031247_tx_95"; exon_id "2_152218897_152219111_+"; exonnum "3"; txlen "1472";
2	ENSEMBL114_rn	exon	152218897	152219111	0.278091997292951	+	.	gene_id "ENSRNOG00000031247"; transcript_id "ENSRNOG00000031247_tx_97"; exon_id "2_152218897_152219111_+"; exonnum "2"; txlen "1366";
2	sraer114_ss	exon	152220199	152220487	0.234303235248542	+	.	gene_id "ENSRNOG00000031247"; transcript_id "ENSRNOG00000031247_tx_108"; exon_id "2_152220199_152220487_+"; exonnum "4"; txlen "689";
2	sraer114_ss	exon	152220199	152220487	0.208519325610302	+	.	gene_id "ENSRNOG00000031247"; transcript_id "ENSRNOG00000031247_tx_111"; exon_id "2_152220199_152220487_+"; exonnum "4"; txlen "690";
2	sraer114_mid	exon	152253475	152253590	0.353580792722249	+	.	gene_id "ENSRNOG00000031247"; transcript_id "ENSRNOG00000031247_tx_88"; exon_id "2_152253475_152253590_+"; exonnum "4"; txlen "516";
2	sraer114_mid	exon	152253475	152253590	0.339088505582772	+	.	gene_id "ENSRNOG00000031247"; transcript_id "ENSRNOG00000031247_tx_91"; exon_id "2_152253475_152253590_+"; exonnum "4"; txlen "517";
2	ensembl	exon	152257698	152257817	0	+	.	gene_id "ENSRNOG00000031247"; gene_version "6"; transcript_id "ENSRNOT00000124802"; transcript_version "1"; exon_number "4"; gene_name "Lekr1"; gene_source "ensembl"; gene_biotype "protein_coding"; transcript_name "Lekr1-207"; transcript_source "ensembl"; transcript_biotype "protein_coding"; exon_id "ENSRNOE00000446671"; exon_version "1";
2	ensembl	CDS	152257698	152257817	0	+	1	gene_id "ENSRNOG00000031247"; gene_version "6"; transcript_id "ENSRNOT00000124802"; transcript_version "1"; exon_number "4"; gene_name "Lekr1"; gene_source "ensembl"; gene_biotype "protein_coding"; transcript_name "Lekr1-207"; transcript_source "ensembl"; transcript_biotype "protein_coding"; protein_id "ENSRNOP00000104210"; protein_version "1";
2	ensembl	exon	152257698	152257817	0	+	.	gene_id "ENSRNOG00000031247"; gene_version "6"; transcript_id "ENSRNOT00000163404"; transcript_version "1"; exon_number "4"; gene_name "Lekr1"; gene_source "ensembl"; gene_biotype "protein_coding"; transcript_name "Lekr1-210"; transcript_source "ensembl"; transcript_biotype "protein_coding"; exon_id "ENSRNOE00000446671"; exon_version "1";
2	ensembl	CDS	152257698	152257817	0	+	1	gene_id "ENSRNOG00000031247"; gene_version "6"; transcript_id "ENSRNOT00000163404"; transcript_version "1"; exon_number "4"; gene_name "Lekr1"; gene_source "ensembl"; gene_biotype "protein_coding"; transcript_name "Lekr1-210"; transcript_source "ensembl"; transcript_biotype "protein_coding"; protein_id "ENSRNOP00000109044"; protein_version "1";
2	ensembl	exon	152257698	152257817	0	+	.	gene_id "ENSRNOG00000031247"; gene_version "6"; transcript_id "ENSRNOT00000118137"; transcript_version "2"; exon_number "4"; gene_name "Lekr1"; gene_source "ensembl"; gene_biotype "protein_coding"; transcript_name "Lekr1-206"; transcript_source "ensembl"; transcript_biotype "protein_coding"; exon_id "ENSRNOE00000446671"; exon_version "1";
2	ensembl	CDS	152257698	152257817	0	+	1	gene_id "ENSRNOG00000031247"; gene_version "6"; transcript_id "ENSRNOT00000118137"; transcript_version "2"; exon_number "4"; gene_name "Lekr1"; gene_source "ensembl"; gene_biotype "protein_coding"; transcript_name "Lekr1-206"; transcript_source "ensembl"; transcript_biotype "protein_coding"; protein_id "ENSRNOP00000078646"; protein_version "2";
2	ensembl	exon	152257698	152257817	0	+	.	gene_id "ENSRNOG00000031247"; gene_version "6"; transcript_id "ENSRNOT00000094805"; transcript_version "2"; exon_number "4"; gene_name "Lekr1"; gene_source "ensembl"; gene_biotype "protein_coding"; transcript_name "Lekr1-202"; transcript_source "ensembl"; transcript_biotype "protein_coding"; exon_id "ENSRNOE00000446671"; exon_version "1";
2	ensembl	CDS	152257698	152257817	0	+	1	gene_id "ENSRNOG00000031247"; gene_version "6"; transcript_id "ENSRNOT00000094805"; transcript_version "2"; exon_number "4"; gene_name "Lekr1"; gene_source "ensembl"; gene_biotype "protein_coding"; transcript_name "Lekr1-202"; transcript_source "ensembl"; transcript_biotype "protein_coding"; protein_id "ENSRNOP00000091894"; protein_version "2";
2	ensembl	exon	152257698	152257817	0	+	.	gene_id "ENSRNOG00000031247"; gene_version "6"; transcript_id "ENSRNOT00000051494"; transcript_version "6"; exon_number "4"; gene_name "Lekr1"; gene_source "ensembl"; gene_biotype "protein_coding"; transcript_name "Lekr1-201"; transcript_source "ensembl"; transcript_biotype "protein_coding"; exon_id "ENSRNOE00000446671"; exon_version "1";
2	ensembl	CDS	152257698	152257817	0	+	1	gene_id "ENSRNOG00000031247"; gene_version "6"; transcript_id "ENSRNOT00000051494"; transcript_version "6"; exon_number "4"; gene_name "Lekr1"; gene_source "ensembl"; gene_biotype "protein_coding"; transcript_name "Lekr1-201"; transcript_source "ensembl"; transcript_biotype "protein_coding"; protein_id "ENSRNOP00000040531"; protein_version "6";
2	ensembl	exon	152257698	152257817	0	+	.	gene_id "ENSRNOG00000031247"; gene_version "6"; transcript_id "ENSRNOT00000110326"; transcript_version "2"; exon_number "4"; gene_name "Lekr1"; gene_source "ensembl"; gene_biotype "protein_coding"; transcript_name "Lekr1-205"; transcript_source "ensembl"; transcript_biotype "protein_coding"; exon_id "ENSRNOE00000446671"; exon_version "1";
2	ensembl	CDS	152257698	152257817	0	+	1	gene_id "ENSRNOG00000031247"; gene_version "6"; transcript_id "ENSRNOT00000110326"; transcript_version "2"; exon_number "4"; gene_name "Lekr1"; gene_source "ensembl"; gene_biotype "protein_coding"; transcript_name "Lekr1-205"; transcript_source "ensembl"; transcript_biotype "protein_coding"; protein_id "ENSRNOP00000086081"; protein_version "2";
2	ensembl	exon	152257698	152257817	0	+	.	gene_id "ENSRNOG00000031247"; gene_version "6"; transcript_id "ENSRNOT00000125340"; transcript_version "1"; exon_number "5"; gene_name "Lekr1"; gene_source "ensembl"; gene_biotype "protein_coding"; transcript_name "Lekr1-208"; transcript_source "ensembl"; transcript_biotype "protein_coding"; exon_id "ENSRNOE00000446671"; exon_version "1"; tag "Ensembl_canonical";
2	ensembl	CDS	152257698	152257817	0	+	1	gene_id "ENSRNOG00000031247"; gene_version "6"; transcript_id "ENSRNOT00000125340"; transcript_version "1"; exon_number "5"; gene_name "Lekr1"; gene_source "ensembl"; gene_biotype "protein_coding"; transcript_name "Lekr1-208"; transcript_source "ensembl"; transcript_biotype "protein_coding"; protein_id "ENSRNOP00000100817"; protein_version "1"; tag "Ensembl_canonical";
2	ensembl	exon	152257698	152257817	0	+	.	gene_id "ENSRNOG00000031247"; gene_version "6"; transcript_id "ENSRNOT00000098221"; transcript_version "2"; exon_number "4"; gene_name "Lekr1"; gene_source "ensembl"; gene_biotype "protein_coding"; transcript_name "Lekr1-203"; transcript_source "ensembl"; transcript_biotype "protein_coding"; exon_id "ENSRNOE00000446671"; exon_version "1";
2	ensembl	CDS	152257698	152257817	0	+	1	gene_id "ENSRNOG00000031247"; gene_version "6"; transcript_id "ENSRNOT00000098221"; transcript_version "2"; exon_number "4"; gene_name "Lekr1"; gene_source "ensembl"; gene_biotype "protein_coding"; transcript_name "Lekr1-203"; transcript_source "ensembl"; transcript_biotype "protein_coding"; protein_id "ENSRNOP00000087054"; protein_version "1";
2	ensembl	exon	152257698	152257817	0	+	.	gene_id "ENSRNOG00000031247"; gene_version "6"; transcript_id "ENSRNOT00000142441"; transcript_version "1"; exon_number "4"; gene_name "Lekr1"; gene_source "ensembl"; gene_biotype "protein_coding"; transcript_name "Lekr1-209"; transcript_source "ensembl"; transcript_biotype "protein_coding"; exon_id "ENSRNOE00000446671"; exon_version "1";
2	ensembl	CDS	152257698	152257817	0	+	1	gene_id "ENSRNOG00000031247"; gene_version "6"; transcript_id "ENSRNOT00000142441"; transcript_version "1"; exon_number "4"; gene_name "Lekr1"; gene_source "ensembl"; gene_biotype "protein_coding"; transcript_name "Lekr1-209"; transcript_source "ensembl"; transcript_biotype "protein_coding"; protein_id "ENSRNOP00000106319"; protein_version "1";
2	ENSEMBL114_rn	exon	152257698	152257817	0.257667339770189	+	.	gene_id "ENSRNOG00000031247"; transcript_id "ENSRNOG00000031247_tx_100"; exon_id "2_152257698_152257817_+"; exonnum "4"; txlen "1071";
2	ENSEMBL114_rn	exon	152257698	152257817	0.251615504913322	+	.	gene_id "ENSRNOG00000031247"; transcript_id "ENSRNOG00000031247_tx_102"; exon_id "2_152257698_152257817_+"; exonnum "4"; txlen "3133";
2	ENSEMBL114_rn	exon	152257698	152257817	0.251428577833725	+	.	gene_id "ENSRNOG00000031247"; transcript_id "ENSRNOG00000031247_tx_103"; exon_id "2_152257698_152257817_+"; exonnum "4"; txlen "1473";
2	ENSEMBL114_rn	exon	152257698	152257817	0.240297318743915	+	.	gene_id "ENSRNOG00000031247"; transcript_id "ENSRNOG00000031247_tx_106"; exon_id "2_152257698_152257817_+"; exonnum "3"; txlen "1202";
2	ENSEMBL114_rn	exon	152257698	152257817	0.222879277848734	+	.	gene_id "ENSRNOG00000031247"; transcript_id "ENSRNOG00000031247_tx_109"; exon_id "2_152257698_152257817_+"; exonnum "3"; txlen "1542";
2	ENSEMBL114_rn	exon	152257698	152257817	0.219281036826406	+	.	gene_id "ENSRNOG00000031247"; transcript_id "ENSRNOG00000031247_tx_110"; exon_id "2_152257698_152257817_+"; exonnum "3"; txlen "1378";
2	ENSEMBL114_rn	exon	152257698	152257817	0.18391436532653	+	.	gene_id "ENSRNOG00000031247"; transcript_id "ENSRNOG00000031247_tx_115"; exon_id "2_152257698_152257817_+"; exonnum "3"; txlen "1300";
2	ENSEMBL114_rn	exon	152257698	152257817	0.0195182455589433	+	.	gene_id "ENSRNOG00000031247"; transcript_id "ENSRNOG00000031247_tx_118"; exon_id "2_152257698_152257817_+"; exonnum "7"; txlen "3651";
2	ENSEMBL114_rn	exon	152257698	152257817	0.0152421672995217	+	.	gene_id "ENSRNOG00000031247"; transcript_id "ENSRNOG00000031247_tx_119"; exon_id "2_152257698_152257817_+"; exonnum "7"; txlen "3652";
2	ENSEMBL114_rn	exon	152257698	152257817	5.18260691985777	+	.	gene_id "ENSRNOG00000031247"; transcript_id "ENSRNOG00000031247_tx_14"; exon_id "2_152257698_152257817_+"; exonnum "4"; txlen "1339";
2	ENSEMBL114_rn	exon	152257698	152257817	5.11535220038391	+	.	gene_id "ENSRNOG00000031247"; transcript_id "ENSRNOG00000031247_tx_15"; exon_id "2_152257698_152257817_+"; exonnum "4"; txlen "2879";
2	ENSEMBL114_rn	exon	152257698	152257817	5.05979157393071	+	.	gene_id "ENSRNOG00000031247"; transcript_id "ENSRNOG00000031247_tx_16"; exon_id "2_152257698_152257817_+"; exonnum "4"; txlen "1257";
2	ENSEMBL114_rn	exon	152257698	152257817	4.33268116969204	+	.	gene_id "ENSRNOG00000031247"; transcript_id "ENSRNOG00000031247_tx_18"; exon_id "2_152257698_152257817_+"; exonnum "4"; txlen "2961";
2	ENSEMBL114_rn	exon	152257698	152257817	3.36890774419482	+	.	gene_id "ENSRNOG00000031247"; transcript_id "ENSRNOG00000031247_tx_23"; exon_id "2_152257698_152257817_+"; exonnum "3"; txlen "1327";
2	ENSEMBL114_rn	exon	152257698	152257817	3.30049495322852	+	.	gene_id "ENSRNOG00000031247"; transcript_id "ENSRNOG00000031247_tx_24"; exon_id "2_152257698_152257817_+"; exonnum "4"; txlen "1433";
2	ENSEMBL114_rn	exon	152257698	152257817	3.29803448627781	+	.	gene_id "ENSRNOG00000031247"; transcript_id "ENSRNOG00000031247_tx_25"; exon_id "2_152257698_152257817_+"; exonnum "4"; txlen "3055";
2	ENSEMBL114_rn	exon	152257698	152257817	3.12079653090013	+	.	gene_id "ENSRNOG00000031247"; transcript_id "ENSRNOG00000031247_tx_26"; exon_id "2_152257698_152257817_+"; exonnum "3"; txlen "2949";
2	ENSEMBL114_rn	exon	152257698	152257817	2.99325275696384	+	.	gene_id "ENSRNOG00000031247"; transcript_id "ENSRNOG00000031247_tx_27"; exon_id "2_152257698_152257817_+"; exonnum "4"; txlen "972";
2	ENSEMBL114_rn	exon	152257698	152257817	2.97499367828503	+	.	gene_id "ENSRNOG00000031247"; transcript_id "ENSRNOG00000031247_tx_28"; exon_id "2_152257698_152257817_+"; exonnum "4"; txlen "1515";
2	ENSEMBL114_rn	exon	152257698	152257817	2.97324136440879	+	.	gene_id "ENSRNOG00000031247"; transcript_id "ENSRNOG00000031247_tx_29"; exon_id "2_152257698_152257817_+"; exonnum "3"; txlen "882";
2	ENSEMBL114_rn	exon	152257698	152257817	2.91227521142418	+	.	gene_id "ENSRNOG00000031247"; transcript_id "ENSRNOG00000031247_tx_30"; exon_id "2_152257698_152257817_+"; exonnum "4"; txlen "3137";
2	ENSEMBL114_rn	exon	152257698	152257817	2.69948150857048	+	.	gene_id "ENSRNOG00000031247"; transcript_id "ENSRNOG00000031247_tx_32"; exon_id "2_152257698_152257817_+"; exonnum "3"; txlen "2789";
2	ENSEMBL114_rn	exon	152257698	152257817	2.68925905147734	+	.	gene_id "ENSRNOG00000031247"; transcript_id "ENSRNOG00000031247_tx_33"; exon_id "2_152257698_152257817_+"; exonnum "3"; txlen "1167";
2	ENSEMBL114_rn	exon	152257698	152257817	2.25647702227473	+	.	gene_id "ENSRNOG00000031247"; transcript_id "ENSRNOG00000031247_tx_35"; exon_id "2_152257698_152257817_+"; exonnum "3"; txlen "2871";
2	ENSEMBL114_rn	exon	152257698	152257817	2.25644589965194	+	.	gene_id "ENSRNOG00000031247"; transcript_id "ENSRNOG00000031247_tx_36"; exon_id "2_152257698_152257817_+"; exonnum "3"; txlen "3125";
2	ENSEMBL114_rn	exon	152257698	152257817	2.13149158969751	+	.	gene_id "ENSRNOG00000031247"; transcript_id "ENSRNOG00000031247_tx_37"; exon_id "2_152257698_152257817_+"; exonnum "3"; txlen "1249";
2	ENSEMBL114_rn	exon	152257698	152257817	2.05847867618467	+	.	gene_id "ENSRNOG00000031247"; transcript_id "ENSRNOG00000031247_tx_38"; exon_id "2_152257698_152257817_+"; exonnum "3"; txlen "1503";
2	ENSEMBL114_rn	exon	152257698	152257817	2.03697539629873	+	.	gene_id "ENSRNOG00000031247"; transcript_id "ENSRNOG00000031247_tx_39"; exon_id "2_152257698_152257817_+"; exonnum "3"; txlen "2965";
2	ENSEMBL114_rn	exon	152257698	152257817	8.32623745330223	+	.	gene_id "ENSRNOG00000031247"; transcript_id "ENSRNOG00000031247_tx_4"; exon_id "2_152257698_152257817_+"; exonnum "4"; txlen "1417";
2	ENSEMBL114_rn	exon	152257698	152257817	1.87636020001605	+	.	gene_id "ENSRNOG00000031247"; transcript_id "ENSRNOG00000031247_tx_42"; exon_id "2_152257698_152257817_+"; exonnum "4"; txlen "973";
2	ENSEMBL114_rn	exon	152257698	152257817	1.38990969775372	+	.	gene_id "ENSRNOG00000031247"; transcript_id "ENSRNOG00000031247_tx_47"; exon_id "2_152257698_152257817_+"; exonnum "3"; txlen "3047";
2	ENSEMBL114_rn	exon	152257698	152257817	8.13166212607807	+	.	gene_id "ENSRNOG00000031247"; transcript_id "ENSRNOG00000031247_tx_5"; exon_id "2_152257698_152257817_+"; exonnum "4"; txlen "3039";
2	ENSEMBL114_rn	exon	152257698	152257817	1.15325068234704	+	.	gene_id "ENSRNOG00000031247"; transcript_id "ENSRNOG00000031247_tx_50"; exon_id "2_152257698_152257817_+"; exonnum "3"; txlen "1343";
2	ENSEMBL114_rn	exon	152257698	152257817	0.970392331809112	+	.	gene_id "ENSRNOG00000031247"; transcript_id "ENSRNOG00000031247_tx_54"; exon_id "2_152257698_152257817_+"; exonnum "4"; txlen "1456";
2	ENSEMBL114_rn	exon	152257698	152257817	0.928896934419709	+	.	gene_id "ENSRNOG00000031247"; transcript_id "ENSRNOG00000031247_tx_55"; exon_id "2_152257698_152257817_+"; exonnum "4"; txlen "1457";
2	ENSEMBL114_rn	exon	152257698	152257817	0.801111585423659	+	.	gene_id "ENSRNOG00000031247"; transcript_id "ENSRNOG00000031247_tx_56"; exon_id "2_152257698_152257817_+"; exonnum "3"; txlen "1425";
2	ENSEMBL114_rn	exon	152257698	152257817	0.646039138642464	+	.	gene_id "ENSRNOG00000031247"; transcript_id "ENSRNOG00000031247_tx_61"; exon_id "2_152257698_152257817_+"; exonnum "6"; txlen "3323";
2	ENSEMBL114_rn	exon	152257698	152257817	0.634891052418827	+	.	gene_id "ENSRNOG00000031247"; transcript_id "ENSRNOG00000031247_tx_62"; exon_id "2_152257698_152257817_+"; exonnum "4"; txlen "1632";
2	ENSEMBL114_rn	exon	152257698	152257817	0.626828277426548	+	.	gene_id "ENSRNOG00000031247"; transcript_id "ENSRNOG00000031247_tx_63"; exon_id "2_152257698_152257817_+"; exonnum "4"; txlen "1633";
2	ENSEMBL114_rn	exon	152257698	152257817	0.601460685190449	+	.	gene_id "ENSRNOG00000031247"; transcript_id "ENSRNOG00000031247_tx_64"; exon_id "2_152257698_152257817_+"; exonnum "6"; txlen "3499";
2	ENSEMBL114_rn	exon	152257698	152257817	0.597035645647941	+	.	gene_id "ENSRNOG00000031247"; transcript_id "ENSRNOG00000031247_tx_65"; exon_id "2_152257698_152257817_+"; exonnum "4"; txlen "1378";
2	ENSEMBL114_rn	exon	152257698	152257817	0.589069236730542	+	.	gene_id "ENSRNOG00000031247"; transcript_id "ENSRNOG00000031247_tx_66"; exon_id "2_152257698_152257817_+"; exonnum "6"; txlen "3500";
2	ENSEMBL114_rn	exon	152257698	152257817	0.588300972739638	+	.	gene_id "ENSRNOG00000031247"; transcript_id "ENSRNOG00000031247_tx_67"; exon_id "2_152257698_152257817_+"; exonnum "4"; txlen "1379";
2	ENSEMBL114_rn	exon	152257698	152257817	0.56403826851263	+	.	gene_id "ENSRNOG00000031247"; transcript_id "ENSRNOG00000031247_tx_69"; exon_id "2_152257698_152257817_+"; exonnum "4"; txlen "2693";
2	ENSEMBL114_rn	exon	152257698	152257817	0.542193663118649	+	.	gene_id "ENSRNOG00000031247"; transcript_id "ENSRNOG00000031247_tx_70"; exon_id "2_152257698_152257817_+"; exonnum "6"; txlen "1701";
2	ENSEMBL114_rn	exon	152257698	152257817	0.51587383726787	+	.	gene_id "ENSRNOG00000031247"; transcript_id "ENSRNOG00000031247_tx_73"; exon_id "2_152257698_152257817_+"; exonnum "6"; txlen "3324";
2	ENSEMBL114_rn	exon	152257698	152257817	0.490626542260557	+	.	gene_id "ENSRNOG00000031247"; transcript_id "ENSRNOG00000031247_tx_75"; exon_id "2_152257698_152257817_+"; exonnum "6"; txlen "3163";
2	ENSEMBL114_rn	exon	152257698	152257817	0.490278631124566	+	.	gene_id "ENSRNOG00000031247"; transcript_id "ENSRNOG00000031247_tx_76"; exon_id "2_152257698_152257817_+"; exonnum "3"; txlen "2603";
2	ENSEMBL114_rn	exon	152257698	152257817	0.483753742955711	+	.	gene_id "ENSRNOG00000031247"; transcript_id "ENSRNOG00000031247_tx_77"; exon_id "2_152257698_152257817_+"; exonnum "4"; txlen "2957";
2	ENSEMBL114_rn	exon	152257698	152257817	5.83942105458644	+	.	gene_id "ENSRNOG00000031247"; transcript_id "ENSRNOG00000031247_tx_8"; exon_id "2_152257698_152257817_+"; exonnum "4"; txlen "3215";
2	ENSEMBL114_rn	exon	152257698	152257817	0.447558724829305	+	.	gene_id "ENSRNOG00000031247"; transcript_id "ENSRNOG00000031247_tx_81"; exon_id "2_152257698_152257817_+"; exonnum "6"; txlen "3245";
2	ENSEMBL114_rn	exon	152257698	152257817	0.407896422673965	+	.	gene_id "ENSRNOG00000031247"; transcript_id "ENSRNOG00000031247_tx_83"; exon_id "2_152257698_152257817_+"; exonnum "4"; txlen "1554";
2	ENSEMBL114_rn	exon	152257698	152257817	0.399833647681686	+	.	gene_id "ENSRNOG00000031247"; transcript_id "ENSRNOG00000031247_tx_84"; exon_id "2_152257698_152257817_+"; exonnum "4"; txlen "1555";
2	ENSEMBL114_rn	exon	152257698	152257817	0.39142291387808	+	.	gene_id "ENSRNOG00000031247"; transcript_id "ENSRNOG00000031247_tx_85"; exon_id "2_152257698_152257817_+"; exonnum "4"; txlen "1296";
2	ENSEMBL114_rn	exon	152257698	152257817	0.39142291387808	+	.	gene_id "ENSRNOG00000031247"; transcript_id "ENSRNOG00000031247_tx_86"; exon_id "2_152257698_152257817_+"; exonnum "4"; txlen "1297";
2	ENSEMBL114_rn	exon	152257698	152257817	0.386480079810853	+	.	gene_id "ENSRNOG00000031247"; transcript_id "ENSRNOG00000031247_tx_87"; exon_id "2_152257698_152257817_+"; exonnum "4"; txlen "1335";
2	ENSEMBL114_rn	exon	152257698	152257817	5.73539904087386	+	.	gene_id "ENSRNOG00000031247"; transcript_id "ENSRNOG00000031247_tx_9"; exon_id "2_152257698_152257817_+"; exonnum "4"; txlen "1593";
2	ENSEMBL114_rn	exon	152257698	152257817	0.295500805413809	+	.	gene_id "ENSRNOG00000031247"; transcript_id "ENSRNOG00000031247_tx_93"; exon_id "2_152257698_152257817_+"; exonnum "4"; txlen "1511";
2	ENSEMBL114_rn	exon	152257698	152257817	0.284537479031446	+	.	gene_id "ENSRNOG00000031247"; transcript_id "ENSRNOG00000031247_tx_95"; exon_id "2_152257698_152257817_+"; exonnum "4"; txlen "1472";
2	ENSEMBL114_rn	exon	152257698	152257817	0.278091997292951	+	.	gene_id "ENSRNOG00000031247"; transcript_id "ENSRNOG00000031247_tx_97"; exon_id "2_152257698_152257817_+"; exonnum "3"; txlen "1366";
2	ensembl	exon	152259512	152259687	0	+	.	gene_id "ENSRNOG00000031247"; gene_version "6"; transcript_id "ENSRNOT00000124802"; transcript_version "1"; exon_number "5"; gene_name "Lekr1"; gene_source "ensembl"; gene_biotype "protein_coding"; transcript_name "Lekr1-207"; transcript_source "ensembl"; transcript_biotype "protein_coding"; exon_id "ENSRNOE00000427479"; exon_version "1";
2	ensembl	CDS	152259512	152259687	0	+	1	gene_id "ENSRNOG00000031247"; gene_version "6"; transcript_id "ENSRNOT00000124802"; transcript_version "1"; exon_number "5"; gene_name "Lekr1"; gene_source "ensembl"; gene_biotype "protein_coding"; transcript_name "Lekr1-207"; transcript_source "ensembl"; transcript_biotype "protein_coding"; protein_id "ENSRNOP00000104210"; protein_version "1";
2	ensembl	exon	152259512	152259687	0	+	.	gene_id "ENSRNOG00000031247"; gene_version "6"; transcript_id "ENSRNOT00000163404"; transcript_version "1"; exon_number "5"; gene_name "Lekr1"; gene_source "ensembl"; gene_biotype "protein_coding"; transcript_name "Lekr1-210"; transcript_source "ensembl"; transcript_biotype "protein_coding"; exon_id "ENSRNOE00000427479"; exon_version "1";
2	ensembl	CDS	152259512	152259687	0	+	1	gene_id "ENSRNOG00000031247"; gene_version "6"; transcript_id "ENSRNOT00000163404"; transcript_version "1"; exon_number "5"; gene_name "Lekr1"; gene_source "ensembl"; gene_biotype "protein_coding"; transcript_name "Lekr1-210"; transcript_source "ensembl"; transcript_biotype "protein_coding"; protein_id "ENSRNOP00000109044"; protein_version "1";
2	ensembl	exon	152259512	152259687	0	+	.	gene_id "ENSRNOG00000031247"; gene_version "6"; transcript_id "ENSRNOT00000118137"; transcript_version "2"; exon_number "5"; gene_name "Lekr1"; gene_source "ensembl"; gene_biotype "protein_coding"; transcript_name "Lekr1-206"; transcript_source "ensembl"; transcript_biotype "protein_coding"; exon_id "ENSRNOE00000427479"; exon_version "1";
2	ensembl	CDS	152259512	152259687	0	+	1	gene_id "ENSRNOG00000031247"; gene_version "6"; transcript_id "ENSRNOT00000118137"; transcript_version "2"; exon_number "5"; gene_name "Lekr1"; gene_source "ensembl"; gene_biotype "protein_coding"; transcript_name "Lekr1-206"; transcript_source "ensembl"; transcript_biotype "protein_coding"; protein_id "ENSRNOP00000078646"; protein_version "2";
2	ensembl	exon	152259512	152259687	0	+	.	gene_id "ENSRNOG00000031247"; gene_version "6"; transcript_id "ENSRNOT00000094805"; transcript_version "2"; exon_number "5"; gene_name "Lekr1"; gene_source "ensembl"; gene_biotype "protein_coding"; transcript_name "Lekr1-202"; transcript_source "ensembl"; transcript_biotype "protein_coding"; exon_id "ENSRNOE00000427479"; exon_version "1";
2	ensembl	CDS	152259512	152259687	0	+	1	gene_id "ENSRNOG00000031247"; gene_version "6"; transcript_id "ENSRNOT00000094805"; transcript_version "2"; exon_number "5"; gene_name "Lekr1"; gene_source "ensembl"; gene_biotype "protein_coding"; transcript_name "Lekr1-202"; transcript_source "ensembl"; transcript_biotype "protein_coding"; protein_id "ENSRNOP00000091894"; protein_version "2";
2	ensembl	exon	152259512	152259687	0	+	.	gene_id "ENSRNOG00000031247"; gene_version "6"; transcript_id "ENSRNOT00000110326"; transcript_version "2"; exon_number "5"; gene_name "Lekr1"; gene_source "ensembl"; gene_biotype "protein_coding"; transcript_name "Lekr1-205"; transcript_source "ensembl"; transcript_biotype "protein_coding"; exon_id "ENSRNOE00000427479"; exon_version "1";
2	ensembl	CDS	152259512	152259687	0	+	1	gene_id "ENSRNOG00000031247"; gene_version "6"; transcript_id "ENSRNOT00000110326"; transcript_version "2"; exon_number "5"; gene_name "Lekr1"; gene_source "ensembl"; gene_biotype "protein_coding"; transcript_name "Lekr1-205"; transcript_source "ensembl"; transcript_biotype "protein_coding"; protein_id "ENSRNOP00000086081"; protein_version "2";
2	ensembl	exon	152259512	152259687	0	+	.	gene_id "ENSRNOG00000031247"; gene_version "6"; transcript_id "ENSRNOT00000125340"; transcript_version "1"; exon_number "6"; gene_name "Lekr1"; gene_source "ensembl"; gene_biotype "protein_coding"; transcript_name "Lekr1-208"; transcript_source "ensembl"; transcript_biotype "protein_coding"; exon_id "ENSRNOE00000427479"; exon_version "1"; tag "Ensembl_canonical";
2	ensembl	CDS	152259512	152259687	0	+	1	gene_id "ENSRNOG00000031247"; gene_version "6"; transcript_id "ENSRNOT00000125340"; transcript_version "1"; exon_number "6"; gene_name "Lekr1"; gene_source "ensembl"; gene_biotype "protein_coding"; transcript_name "Lekr1-208"; transcript_source "ensembl"; transcript_biotype "protein_coding"; protein_id "ENSRNOP00000100817"; protein_version "1"; tag "Ensembl_canonical";
2	ensembl	exon	152259512	152259687	0	+	.	gene_id "ENSRNOG00000031247"; gene_version "6"; transcript_id "ENSRNOT00000098221"; transcript_version "2"; exon_number "5"; gene_name "Lekr1"; gene_source "ensembl"; gene_biotype "protein_coding"; transcript_name "Lekr1-203"; transcript_source "ensembl"; transcript_biotype "protein_coding"; exon_id "ENSRNOE00000427479"; exon_version "1";
2	ensembl	CDS	152259512	152259687	0	+	1	gene_id "ENSRNOG00000031247"; gene_version "6"; transcript_id "ENSRNOT00000098221"; transcript_version "2"; exon_number "5"; gene_name "Lekr1"; gene_source "ensembl"; gene_biotype "protein_coding"; transcript_name "Lekr1-203"; transcript_source "ensembl"; transcript_biotype "protein_coding"; protein_id "ENSRNOP00000087054"; protein_version "1";
2	ensembl	exon	152259512	152259687	0	+	.	gene_id "ENSRNOG00000031247"; gene_version "6"; transcript_id "ENSRNOT00000142441"; transcript_version "1"; exon_number "5"; gene_name "Lekr1"; gene_source "ensembl"; gene_biotype "protein_coding"; transcript_name "Lekr1-209"; transcript_source "ensembl"; transcript_biotype "protein_coding"; exon_id "ENSRNOE00000427479"; exon_version "1";
2	ensembl	CDS	152259512	152259687	0	+	1	gene_id "ENSRNOG00000031247"; gene_version "6"; transcript_id "ENSRNOT00000142441"; transcript_version "1"; exon_number "5"; gene_name "Lekr1"; gene_source "ensembl"; gene_biotype "protein_coding"; transcript_name "Lekr1-209"; transcript_source "ensembl"; transcript_biotype "protein_coding"; protein_id "ENSRNOP00000106319"; protein_version "1";
2	ENSEMBL114_rn	exon	152259512	152259687	0.251615504913322	+	.	gene_id "ENSRNOG00000031247"; transcript_id "ENSRNOG00000031247_tx_102"; exon_id "2_152259512_152259687_+"; exonnum "5"; txlen "3133";
2	ENSEMBL114_rn	exon	152259512	152259687	0.251428577833725	+	.	gene_id "ENSRNOG00000031247"; transcript_id "ENSRNOG00000031247_tx_103"; exon_id "2_152259512_152259687_+"; exonnum "5"; txlen "1473";
2	ENSEMBL114_rn	exon	152259512	152259687	0.222879277848734	+	.	gene_id "ENSRNOG00000031247"; transcript_id "ENSRNOG00000031247_tx_109"; exon_id "2_152259512_152259687_+"; exonnum "4"; txlen "1542";
2	ENSEMBL114_rn	exon	152259512	152259687	0.219281036826406	+	.	gene_id "ENSRNOG00000031247"; transcript_id "ENSRNOG00000031247_tx_110"; exon_id "2_152259512_152259687_+"; exonnum "4"; txlen "1378";
2	ENSEMBL114_rn	exon	152259512	152259687	0.18391436532653	+	.	gene_id "ENSRNOG00000031247"; transcript_id "ENSRNOG00000031247_tx_115"; exon_id "2_152259512_152259687_+"; exonnum "4"; txlen "1300";
2	ENSEMBL114_rn	exon	152259512	152259687	0.0195182455589433	+	.	gene_id "ENSRNOG00000031247"; transcript_id "ENSRNOG00000031247_tx_118"; exon_id "2_152259512_152259687_+"; exonnum "8"; txlen "3651";
2	ENSEMBL114_rn	exon	152259512	152259687	0.0152421672995217	+	.	gene_id "ENSRNOG00000031247"; transcript_id "ENSRNOG00000031247_tx_119"; exon_id "2_152259512_152259687_+"; exonnum "8"; txlen "3652";
2	ENSEMBL114_rn	exon	152259512	152259687	3.30049495322852	+	.	gene_id "ENSRNOG00000031247"; transcript_id "ENSRNOG00000031247_tx_24"; exon_id "2_152259512_152259687_+"; exonnum "5"; txlen "1433";
2	ENSEMBL114_rn	exon	152259512	152259687	3.29803448627781	+	.	gene_id "ENSRNOG00000031247"; transcript_id "ENSRNOG00000031247_tx_25"; exon_id "2_152259512_152259687_+"; exonnum "5"; txlen "3055";
2	ENSEMBL114_rn	exon	152259512	152259687	2.99325275696384	+	.	gene_id "ENSRNOG00000031247"; transcript_id "ENSRNOG00000031247_tx_27"; exon_id "2_152259512_152259687_+"; exonnum "5"; txlen "972";
2	ENSEMBL114_rn	exon	152259512	152259687	2.97499367828503	+	.	gene_id "ENSRNOG00000031247"; transcript_id "ENSRNOG00000031247_tx_28"; exon_id "2_152259512_152259687_+"; exonnum "5"; txlen "1515";
2	ENSEMBL114_rn	exon	152259512	152259687	2.97324136440879	+	.	gene_id "ENSRNOG00000031247"; transcript_id "ENSRNOG00000031247_tx_29"; exon_id "2_152259512_152259687_+"; exonnum "4"; txlen "882";
2	ENSEMBL114_rn	exon	152259512	152259687	2.91227521142418	+	.	gene_id "ENSRNOG00000031247"; transcript_id "ENSRNOG00000031247_tx_30"; exon_id "2_152259512_152259687_+"; exonnum "5"; txlen "3137";
2	ENSEMBL114_rn	exon	152259512	152259687	2.25644589965194	+	.	gene_id "ENSRNOG00000031247"; transcript_id "ENSRNOG00000031247_tx_36"; exon_id "2_152259512_152259687_+"; exonnum "4"; txlen "3125";
2	ENSEMBL114_rn	exon	152259512	152259687	2.05847867618467	+	.	gene_id "ENSRNOG00000031247"; transcript_id "ENSRNOG00000031247_tx_38"; exon_id "2_152259512_152259687_+"; exonnum "4"; txlen "1503";
2	ENSEMBL114_rn	exon	152259512	152259687	2.03697539629873	+	.	gene_id "ENSRNOG00000031247"; transcript_id "ENSRNOG00000031247_tx_39"; exon_id "2_152259512_152259687_+"; exonnum "4"; txlen "2965";
2	ENSEMBL114_rn	exon	152259512	152259687	1.87636020001605	+	.	gene_id "ENSRNOG00000031247"; transcript_id "ENSRNOG00000031247_tx_42"; exon_id "2_152259512_152259687_+"; exonnum "5"; txlen "973";
2	ENSEMBL114_rn	exon	152259512	152259687	1.38990969775372	+	.	gene_id "ENSRNOG00000031247"; transcript_id "ENSRNOG00000031247_tx_47"; exon_id "2_152259512_152259687_+"; exonnum "4"; txlen "3047";
2	ENSEMBL114_rn	exon	152259512	152259687	1.15325068234704	+	.	gene_id "ENSRNOG00000031247"; transcript_id "ENSRNOG00000031247_tx_50"; exon_id "2_152259512_152259687_+"; exonnum "4"; txlen "1343";
2	ENSEMBL114_rn	exon	152259512	152259687	0.801111585423659	+	.	gene_id "ENSRNOG00000031247"; transcript_id "ENSRNOG00000031247_tx_56"; exon_id "2_152259512_152259687_+"; exonnum "4"; txlen "1425";
2	ENSEMBL114_rn	exon	152259512	152259687	0.634891052418827	+	.	gene_id "ENSRNOG00000031247"; transcript_id "ENSRNOG00000031247_tx_62"; exon_id "2_152259512_152259687_+"; exonnum "5"; txlen "1632";
2	ENSEMBL114_rn	exon	152259512	152259687	0.626828277426548	+	.	gene_id "ENSRNOG00000031247"; transcript_id "ENSRNOG00000031247_tx_63"; exon_id "2_152259512_152259687_+"; exonnum "5"; txlen "1633";
2	ENSEMBL114_rn	exon	152259512	152259687	0.601460685190449	+	.	gene_id "ENSRNOG00000031247"; transcript_id "ENSRNOG00000031247_tx_64"; exon_id "2_152259512_152259687_+"; exonnum "7"; txlen "3499";
2	ENSEMBL114_rn	exon	152259512	152259687	0.589069236730542	+	.	gene_id "ENSRNOG00000031247"; transcript_id "ENSRNOG00000031247_tx_66"; exon_id "2_152259512_152259687_+"; exonnum "7"; txlen "3500";
2	ENSEMBL114_rn	exon	152259512	152259687	5.83942105458644	+	.	gene_id "ENSRNOG00000031247"; transcript_id "ENSRNOG00000031247_tx_8"; exon_id "2_152259512_152259687_+"; exonnum "5"; txlen "3215";
2	ENSEMBL114_rn	exon	152259512	152259687	0.407896422673965	+	.	gene_id "ENSRNOG00000031247"; transcript_id "ENSRNOG00000031247_tx_83"; exon_id "2_152259512_152259687_+"; exonnum "5"; txlen "1554";
2	ENSEMBL114_rn	exon	152259512	152259687	0.399833647681686	+	.	gene_id "ENSRNOG00000031247"; transcript_id "ENSRNOG00000031247_tx_84"; exon_id "2_152259512_152259687_+"; exonnum "5"; txlen "1555";
2	ENSEMBL114_rn	exon	152259512	152259687	5.73539904087386	+	.	gene_id "ENSRNOG00000031247"; transcript_id "ENSRNOG00000031247_tx_9"; exon_id "2_152259512_152259687_+"; exonnum "5"; txlen "1593";
2	ENSEMBL114_rn	exon	152259512	152259687	0.295500805413809	+	.	gene_id "ENSRNOG00000031247"; transcript_id "ENSRNOG00000031247_tx_93"; exon_id "2_152259512_152259687_+"; exonnum "5"; txlen "1511";
2	ENSEMBL114_rn	exon	152259512	152259687	0.284537479031446	+	.	gene_id "ENSRNOG00000031247"; transcript_id "ENSRNOG00000031247_tx_95"; exon_id "2_152259512_152259687_+"; exonnum "5"; txlen "1472";
2	sraer114_ss	exon	152260604	152260879	2.99325275696384	+	.	gene_id "ENSRNOG00000031247"; transcript_id "ENSRNOG00000031247_tx_27"; exon_id "2_152260604_152260879_+"; exonnum "6"; txlen "972";
2	sraer114_ss	exon	152260604	152260879	2.97324136440879	+	.	gene_id "ENSRNOG00000031247"; transcript_id "ENSRNOG00000031247_tx_29"; exon_id "2_152260604_152260879_+"; exonnum "5"; txlen "882";
2	sraer114_ss	exon	152260604	152260879	1.87636020001605	+	.	gene_id "ENSRNOG00000031247"; transcript_id "ENSRNOG00000031247_tx_42"; exon_id "2_152260604_152260879_+"; exonnum "6"; txlen "973";
2	ensembl	exon	152271157	152271342	0	+	.	gene_id "ENSRNOG00000031247"; gene_version "6"; transcript_id "ENSRNOT00000124802"; transcript_version "1"; exon_number "6"; gene_name "Lekr1"; gene_source "ensembl"; gene_biotype "protein_coding"; transcript_name "Lekr1-207"; transcript_source "ensembl"; transcript_biotype "protein_coding"; exon_id "ENSRNOE00000439372"; exon_version "1";
2	ensembl	CDS	152271157	152271342	0	+	2	gene_id "ENSRNOG00000031247"; gene_version "6"; transcript_id "ENSRNOT00000124802"; transcript_version "1"; exon_number "6"; gene_name "Lekr1"; gene_source "ensembl"; gene_biotype "protein_coding"; transcript_name "Lekr1-207"; transcript_source "ensembl"; transcript_biotype "protein_coding"; protein_id "ENSRNOP00000104210"; protein_version "1";
2	ensembl	exon	152271157	152271342	0	+	.	gene_id "ENSRNOG00000031247"; gene_version "6"; transcript_id "ENSRNOT00000163404"; transcript_version "1"; exon_number "6"; gene_name "Lekr1"; gene_source "ensembl"; gene_biotype "protein_coding"; transcript_name "Lekr1-210"; transcript_source "ensembl"; transcript_biotype "protein_coding"; exon_id "ENSRNOE00000439372"; exon_version "1";
2	ensembl	CDS	152271157	152271342	0	+	2	gene_id "ENSRNOG00000031247"; gene_version "6"; transcript_id "ENSRNOT00000163404"; transcript_version "1"; exon_number "6"; gene_name "Lekr1"; gene_source "ensembl"; gene_biotype "protein_coding"; transcript_name "Lekr1-210"; transcript_source "ensembl"; transcript_biotype "protein_coding"; protein_id "ENSRNOP00000109044"; protein_version "1";
2	ensembl	exon	152271157	152271342	0	+	.	gene_id "ENSRNOG00000031247"; gene_version "6"; transcript_id "ENSRNOT00000118137"; transcript_version "2"; exon_number "6"; gene_name "Lekr1"; gene_source "ensembl"; gene_biotype "protein_coding"; transcript_name "Lekr1-206"; transcript_source "ensembl"; transcript_biotype "protein_coding"; exon_id "ENSRNOE00000439372"; exon_version "1";
2	ensembl	CDS	152271157	152271342	0	+	2	gene_id "ENSRNOG00000031247"; gene_version "6"; transcript_id "ENSRNOT00000118137"; transcript_version "2"; exon_number "6"; gene_name "Lekr1"; gene_source "ensembl"; gene_biotype "protein_coding"; transcript_name "Lekr1-206"; transcript_source "ensembl"; transcript_biotype "protein_coding"; protein_id "ENSRNOP00000078646"; protein_version "2";
2	ensembl	exon	152271157	152271342	0	+	.	gene_id "ENSRNOG00000031247"; gene_version "6"; transcript_id "ENSRNOT00000110326"; transcript_version "2"; exon_number "6"; gene_name "Lekr1"; gene_source "ensembl"; gene_biotype "protein_coding"; transcript_name "Lekr1-205"; transcript_source "ensembl"; transcript_biotype "protein_coding"; exon_id "ENSRNOE00000439372"; exon_version "1";
2	ensembl	CDS	152271157	152271342	0	+	2	gene_id "ENSRNOG00000031247"; gene_version "6"; transcript_id "ENSRNOT00000110326"; transcript_version "2"; exon_number "6"; gene_name "Lekr1"; gene_source "ensembl"; gene_biotype "protein_coding"; transcript_name "Lekr1-205"; transcript_source "ensembl"; transcript_biotype "protein_coding"; protein_id "ENSRNOP00000086081"; protein_version "2";
2	ensembl	exon	152271157	152271342	0	+	.	gene_id "ENSRNOG00000031247"; gene_version "6"; transcript_id "ENSRNOT00000125340"; transcript_version "1"; exon_number "7"; gene_name "Lekr1"; gene_source "ensembl"; gene_biotype "protein_coding"; transcript_name "Lekr1-208"; transcript_source "ensembl"; transcript_biotype "protein_coding"; exon_id "ENSRNOE00000439372"; exon_version "1"; tag "Ensembl_canonical";
2	ensembl	CDS	152271157	152271342	0	+	2	gene_id "ENSRNOG00000031247"; gene_version "6"; transcript_id "ENSRNOT00000125340"; transcript_version "1"; exon_number "7"; gene_name "Lekr1"; gene_source "ensembl"; gene_biotype "protein_coding"; transcript_name "Lekr1-208"; transcript_source "ensembl"; transcript_biotype "protein_coding"; protein_id "ENSRNOP00000100817"; protein_version "1"; tag "Ensembl_canonical";
2	ensembl	exon	152271157	152271342	0	+	.	gene_id "ENSRNOG00000031247"; gene_version "6"; transcript_id "ENSRNOT00000098221"; transcript_version "2"; exon_number "6"; gene_name "Lekr1"; gene_source "ensembl"; gene_biotype "protein_coding"; transcript_name "Lekr1-203"; transcript_source "ensembl"; transcript_biotype "protein_coding"; exon_id "ENSRNOE00000439372"; exon_version "1";
2	ensembl	CDS	152271157	152271342	0	+	2	gene_id "ENSRNOG00000031247"; gene_version "6"; transcript_id "ENSRNOT00000098221"; transcript_version "2"; exon_number "6"; gene_name "Lekr1"; gene_source "ensembl"; gene_biotype "protein_coding"; transcript_name "Lekr1-203"; transcript_source "ensembl"; transcript_biotype "protein_coding"; protein_id "ENSRNOP00000087054"; protein_version "1";
2	ensembl	exon	152271157	152271342	0	+	.	gene_id "ENSRNOG00000031247"; gene_version "6"; transcript_id "ENSRNOT00000142441"; transcript_version "1"; exon_number "6"; gene_name "Lekr1"; gene_source "ensembl"; gene_biotype "protein_coding"; transcript_name "Lekr1-209"; transcript_source "ensembl"; transcript_biotype "protein_coding"; exon_id "ENSRNOE00000439372"; exon_version "1";
2	ensembl	CDS	152271157	152271342	0	+	2	gene_id "ENSRNOG00000031247"; gene_version "6"; transcript_id "ENSRNOT00000142441"; transcript_version "1"; exon_number "6"; gene_name "Lekr1"; gene_source "ensembl"; gene_biotype "protein_coding"; transcript_name "Lekr1-209"; transcript_source "ensembl"; transcript_biotype "protein_coding"; protein_id "ENSRNOP00000106319"; protein_version "1";
2	ENSEMBL114_rn	exon	152271157	152271342	0.251615504913322	+	.	gene_id "ENSRNOG00000031247"; transcript_id "ENSRNOG00000031247_tx_102"; exon_id "2_152271157_152271342_+"; exonnum "6"; txlen "3133";
2	ENSEMBL114_rn	exon	152271157	152271342	0.251428577833725	+	.	gene_id "ENSRNOG00000031247"; transcript_id "ENSRNOG00000031247_tx_103"; exon_id "2_152271157_152271342_+"; exonnum "6"; txlen "1473";
2	ENSEMBL114_rn	exon	152271157	152271342	0.240297318743915	+	.	gene_id "ENSRNOG00000031247"; transcript_id "ENSRNOG00000031247_tx_106"; exon_id "2_152271157_152271342_+"; exonnum "4"; txlen "1202";
2	ENSEMBL114_rn	exon	152271157	152271342	0.222879277848734	+	.	gene_id "ENSRNOG00000031247"; transcript_id "ENSRNOG00000031247_tx_109"; exon_id "2_152271157_152271342_+"; exonnum "5"; txlen "1542";
2	ENSEMBL114_rn	exon	152271157	152271342	0.219281036826406	+	.	gene_id "ENSRNOG00000031247"; transcript_id "ENSRNOG00000031247_tx_110"; exon_id "2_152271157_152271342_+"; exonnum "5"; txlen "1378";
2	ENSEMBL114_rn	exon	152271157	152271342	0.18391436532653	+	.	gene_id "ENSRNOG00000031247"; transcript_id "ENSRNOG00000031247_tx_115"; exon_id "2_152271157_152271342_+"; exonnum "5"; txlen "1300";
2	ENSEMBL114_rn	exon	152271157	152271342	0.0195182455589433	+	.	gene_id "ENSRNOG00000031247"; transcript_id "ENSRNOG00000031247_tx_118"; exon_id "2_152271157_152271342_+"; exonnum "9"; txlen "3651";
2	ENSEMBL114_rn	exon	152271157	152271342	0.0152421672995217	+	.	gene_id "ENSRNOG00000031247"; transcript_id "ENSRNOG00000031247_tx_119"; exon_id "2_152271157_152271342_+"; exonnum "9"; txlen "3652";
2	ENSEMBL114_rn	exon	152271157	152271342	5.18260691985777	+	.	gene_id "ENSRNOG00000031247"; transcript_id "ENSRNOG00000031247_tx_14"; exon_id "2_152271157_152271342_+"; exonnum "5"; txlen "1339";
2	ENSEMBL114_rn	exon	152271157	152271342	5.11535220038391	+	.	gene_id "ENSRNOG00000031247"; transcript_id "ENSRNOG00000031247_tx_15"; exon_id "2_152271157_152271342_+"; exonnum "5"; txlen "2879";
2	ENSEMBL114_rn	exon	152271157	152271342	5.05979157393071	+	.	gene_id "ENSRNOG00000031247"; transcript_id "ENSRNOG00000031247_tx_16"; exon_id "2_152271157_152271342_+"; exonnum "5"; txlen "1257";
2	ENSEMBL114_rn	exon	152271157	152271342	4.33268116969204	+	.	gene_id "ENSRNOG00000031247"; transcript_id "ENSRNOG00000031247_tx_18"; exon_id "2_152271157_152271342_+"; exonnum "5"; txlen "2961";
2	ENSEMBL114_rn	exon	152271157	152271342	3.36890774419482	+	.	gene_id "ENSRNOG00000031247"; transcript_id "ENSRNOG00000031247_tx_23"; exon_id "2_152271157_152271342_+"; exonnum "4"; txlen "1327";
2	ENSEMBL114_rn	exon	152271157	152271342	3.30049495322852	+	.	gene_id "ENSRNOG00000031247"; transcript_id "ENSRNOG00000031247_tx_24"; exon_id "2_152271157_152271342_+"; exonnum "6"; txlen "1433";
2	ENSEMBL114_rn	exon	152271157	152271342	3.29803448627781	+	.	gene_id "ENSRNOG00000031247"; transcript_id "ENSRNOG00000031247_tx_25"; exon_id "2_152271157_152271342_+"; exonnum "6"; txlen "3055";
2	ENSEMBL114_rn	exon	152271157	152271342	3.12079653090013	+	.	gene_id "ENSRNOG00000031247"; transcript_id "ENSRNOG00000031247_tx_26"; exon_id "2_152271157_152271342_+"; exonnum "4"; txlen "2949";
2	ENSEMBL114_rn	exon	152271157	152271342	2.97499367828503	+	.	gene_id "ENSRNOG00000031247"; transcript_id "ENSRNOG00000031247_tx_28"; exon_id "2_152271157_152271342_+"; exonnum "6"; txlen "1515";
2	ENSEMBL114_rn	exon	152271157	152271342	2.91227521142418	+	.	gene_id "ENSRNOG00000031247"; transcript_id "ENSRNOG00000031247_tx_30"; exon_id "2_152271157_152271342_+"; exonnum "6"; txlen "3137";
2	ENSEMBL114_rn	exon	152271157	152271342	2.69948150857048	+	.	gene_id "ENSRNOG00000031247"; transcript_id "ENSRNOG00000031247_tx_32"; exon_id "2_152271157_152271342_+"; exonnum "4"; txlen "2789";
2	ENSEMBL114_rn	exon	152271157	152271342	2.68925905147734	+	.	gene_id "ENSRNOG00000031247"; transcript_id "ENSRNOG00000031247_tx_33"; exon_id "2_152271157_152271342_+"; exonnum "4"; txlen "1167";
2	ENSEMBL114_rn	exon	152271157	152271342	2.25647702227473	+	.	gene_id "ENSRNOG00000031247"; transcript_id "ENSRNOG00000031247_tx_35"; exon_id "2_152271157_152271342_+"; exonnum "4"; txlen "2871";
2	ENSEMBL114_rn	exon	152271157	152271342	2.25644589965194	+	.	gene_id "ENSRNOG00000031247"; transcript_id "ENSRNOG00000031247_tx_36"; exon_id "2_152271157_152271342_+"; exonnum "5"; txlen "3125";
2	ENSEMBL114_rn	exon	152271157	152271342	2.13149158969751	+	.	gene_id "ENSRNOG00000031247"; transcript_id "ENSRNOG00000031247_tx_37"; exon_id "2_152271157_152271342_+"; exonnum "4"; txlen "1249";
2	ENSEMBL114_rn	exon	152271157	152271342	2.05847867618467	+	.	gene_id "ENSRNOG00000031247"; transcript_id "ENSRNOG00000031247_tx_38"; exon_id "2_152271157_152271342_+"; exonnum "5"; txlen "1503";
2	ENSEMBL114_rn	exon	152271157	152271342	2.03697539629873	+	.	gene_id "ENSRNOG00000031247"; transcript_id "ENSRNOG00000031247_tx_39"; exon_id "2_152271157_152271342_+"; exonnum "5"; txlen "2965";
2	ENSEMBL114_rn	exon	152271157	152271342	8.32623745330223	+	.	gene_id "ENSRNOG00000031247"; transcript_id "ENSRNOG00000031247_tx_4"; exon_id "2_152271157_152271342_+"; exonnum "5"; txlen "1417";
2	ENSEMBL114_rn	exon	152271157	152271342	1.38990969775372	+	.	gene_id "ENSRNOG00000031247"; transcript_id "ENSRNOG00000031247_tx_47"; exon_id "2_152271157_152271342_+"; exonnum "5"; txlen "3047";
2	ENSEMBL114_rn	exon	152271157	152271342	8.13166212607807	+	.	gene_id "ENSRNOG00000031247"; transcript_id "ENSRNOG00000031247_tx_5"; exon_id "2_152271157_152271342_+"; exonnum "5"; txlen "3039";
2	ENSEMBL114_rn	exon	152271157	152271342	1.15325068234704	+	.	gene_id "ENSRNOG00000031247"; transcript_id "ENSRNOG00000031247_tx_50"; exon_id "2_152271157_152271342_+"; exonnum "5"; txlen "1343";
2	ENSEMBL114_rn	exon	152271157	152271342	0.970392331809112	+	.	gene_id "ENSRNOG00000031247"; transcript_id "ENSRNOG00000031247_tx_54"; exon_id "2_152271157_152271342_+"; exonnum "5"; txlen "1456";
2	ENSEMBL114_rn	exon	152271157	152271342	0.928896934419709	+	.	gene_id "ENSRNOG00000031247"; transcript_id "ENSRNOG00000031247_tx_55"; exon_id "2_152271157_152271342_+"; exonnum "5"; txlen "1457";
2	ENSEMBL114_rn	exon	152271157	152271342	0.801111585423659	+	.	gene_id "ENSRNOG00000031247"; transcript_id "ENSRNOG00000031247_tx_56"; exon_id "2_152271157_152271342_+"; exonnum "5"; txlen "1425";
2	ENSEMBL114_rn	exon	152271157	152271342	0.646039138642464	+	.	gene_id "ENSRNOG00000031247"; transcript_id "ENSRNOG00000031247_tx_61"; exon_id "2_152271157_152271342_+"; exonnum "7"; txlen "3323";
2	ENSEMBL114_rn	exon	152271157	152271342	0.634891052418827	+	.	gene_id "ENSRNOG00000031247"; transcript_id "ENSRNOG00000031247_tx_62"; exon_id "2_152271157_152271342_+"; exonnum "6"; txlen "1632";
2	ENSEMBL114_rn	exon	152271157	152271342	0.626828277426548	+	.	gene_id "ENSRNOG00000031247"; transcript_id "ENSRNOG00000031247_tx_63"; exon_id "2_152271157_152271342_+"; exonnum "6"; txlen "1633";
2	ENSEMBL114_rn	exon	152271157	152271342	0.601460685190449	+	.	gene_id "ENSRNOG00000031247"; transcript_id "ENSRNOG00000031247_tx_64"; exon_id "2_152271157_152271342_+"; exonnum "8"; txlen "3499";
2	ENSEMBL114_rn	exon	152271157	152271342	0.597035645647941	+	.	gene_id "ENSRNOG00000031247"; transcript_id "ENSRNOG00000031247_tx_65"; exon_id "2_152271157_152271342_+"; exonnum "5"; txlen "1378";
2	ENSEMBL114_rn	exon	152271157	152271342	0.589069236730542	+	.	gene_id "ENSRNOG00000031247"; transcript_id "ENSRNOG00000031247_tx_66"; exon_id "2_152271157_152271342_+"; exonnum "8"; txlen "3500";
2	ENSEMBL114_rn	exon	152271157	152271342	0.588300972739638	+	.	gene_id "ENSRNOG00000031247"; transcript_id "ENSRNOG00000031247_tx_67"; exon_id "2_152271157_152271342_+"; exonnum "5"; txlen "1379";
2	ENSEMBL114_rn	exon	152271157	152271342	0.542193663118649	+	.	gene_id "ENSRNOG00000031247"; transcript_id "ENSRNOG00000031247_tx_70"; exon_id "2_152271157_152271342_+"; exonnum "7"; txlen "1701";
2	ENSEMBL114_rn	exon	152271157	152271342	0.51587383726787	+	.	gene_id "ENSRNOG00000031247"; transcript_id "ENSRNOG00000031247_tx_73"; exon_id "2_152271157_152271342_+"; exonnum "7"; txlen "3324";
2	ENSEMBL114_rn	exon	152271157	152271342	0.490626542260557	+	.	gene_id "ENSRNOG00000031247"; transcript_id "ENSRNOG00000031247_tx_75"; exon_id "2_152271157_152271342_+"; exonnum "7"; txlen "3163";
2	ENSEMBL114_rn	exon	152271157	152271342	0.483753742955711	+	.	gene_id "ENSRNOG00000031247"; transcript_id "ENSRNOG00000031247_tx_77"; exon_id "2_152271157_152271342_+"; exonnum "5"; txlen "2957";
2	ENSEMBL114_rn	exon	152271157	152271342	5.83942105458644	+	.	gene_id "ENSRNOG00000031247"; transcript_id "ENSRNOG00000031247_tx_8"; exon_id "2_152271157_152271342_+"; exonnum "6"; txlen "3215";
2	ENSEMBL114_rn	exon	152271157	152271342	0.447558724829305	+	.	gene_id "ENSRNOG00000031247"; transcript_id "ENSRNOG00000031247_tx_81"; exon_id "2_152271157_152271342_+"; exonnum "7"; txlen "3245";
2	ENSEMBL114_rn	exon	152271157	152271342	0.407896422673965	+	.	gene_id "ENSRNOG00000031247"; transcript_id "ENSRNOG00000031247_tx_83"; exon_id "2_152271157_152271342_+"; exonnum "6"; txlen "1554";
2	ENSEMBL114_rn	exon	152271157	152271342	0.399833647681686	+	.	gene_id "ENSRNOG00000031247"; transcript_id "ENSRNOG00000031247_tx_84"; exon_id "2_152271157_152271342_+"; exonnum "6"; txlen "1555";
2	ENSEMBL114_rn	exon	152271157	152271342	0.39142291387808	+	.	gene_id "ENSRNOG00000031247"; transcript_id "ENSRNOG00000031247_tx_85"; exon_id "2_152271157_152271342_+"; exonnum "5"; txlen "1296";
2	ENSEMBL114_rn	exon	152271157	152271342	0.39142291387808	+	.	gene_id "ENSRNOG00000031247"; transcript_id "ENSRNOG00000031247_tx_86"; exon_id "2_152271157_152271342_+"; exonnum "5"; txlen "1297";
2	ENSEMBL114_rn	exon	152271157	152271342	0.386480079810853	+	.	gene_id "ENSRNOG00000031247"; transcript_id "ENSRNOG00000031247_tx_87"; exon_id "2_152271157_152271342_+"; exonnum "5"; txlen "1335";
2	ENSEMBL114_rn	exon	152271157	152271342	5.73539904087386	+	.	gene_id "ENSRNOG00000031247"; transcript_id "ENSRNOG00000031247_tx_9"; exon_id "2_152271157_152271342_+"; exonnum "6"; txlen "1593";
2	ENSEMBL114_rn	exon	152271157	152271342	0.295500805413809	+	.	gene_id "ENSRNOG00000031247"; transcript_id "ENSRNOG00000031247_tx_93"; exon_id "2_152271157_152271342_+"; exonnum "6"; txlen "1511";
2	ENSEMBL114_rn	exon	152271157	152271342	0.284537479031446	+	.	gene_id "ENSRNOG00000031247"; transcript_id "ENSRNOG00000031247_tx_95"; exon_id "2_152271157_152271342_+"; exonnum "6"; txlen "1472";
2	ENSEMBL114_rn	exon	152271157	152271342	0.278091997292951	+	.	gene_id "ENSRNOG00000031247"; transcript_id "ENSRNOG00000031247_tx_97"; exon_id "2_152271157_152271342_+"; exonnum "4"; txlen "1366";
2	ensembl	CDS	152273978	152274036	0	+	2	gene_id "ENSRNOG00000031247"; gene_version "6"; transcript_id "ENSRNOT00000124802"; transcript_version "1"; exon_number "7"; gene_name "Lekr1"; gene_source "ensembl"; gene_biotype "protein_coding"; transcript_name "Lekr1-207"; transcript_source "ensembl"; transcript_biotype "protein_coding"; protein_id "ENSRNOP00000104210"; protein_version "1";
2	ensembl	exon	152273978	152275040	0	+	.	gene_id "ENSRNOG00000031247"; gene_version "6"; transcript_id "ENSRNOT00000124802"; transcript_version "1"; exon_number "7"; gene_name "Lekr1"; gene_source "ensembl"; gene_biotype "protein_coding"; transcript_name "Lekr1-207"; transcript_source "ensembl"; transcript_biotype "protein_coding"; exon_id "ENSRNOE00000787722"; exon_version "1";
2	ensembl	stop_codon	152274037	152274039	0	+	0	gene_id "ENSRNOG00000031247"; gene_version "6"; transcript_id "ENSRNOT00000124802"; transcript_version "1"; exon_number "7"; gene_name "Lekr1"; gene_source "ensembl"; gene_biotype "protein_coding"; transcript_name "Lekr1-207"; transcript_source "ensembl"; transcript_biotype "protein_coding";
2	ensembl	three_prime_utr	152274040	152275040	0	+	.	gene_id "ENSRNOG00000031247"; gene_version "6"; transcript_id "ENSRNOT00000124802"; transcript_version "1"; gene_name "Lekr1"; gene_source "ensembl"; gene_biotype "protein_coding"; transcript_name "Lekr1-207"; transcript_source "ensembl"; transcript_biotype "protein_coding";
2	ensembl	exon	152301793	152301874	0	+	.	gene_id "ENSRNOG00000031247"; gene_version "6"; transcript_id "ENSRNOT00000163404"; transcript_version "1"; exon_number "7"; gene_name "Lekr1"; gene_source "ensembl"; gene_biotype "protein_coding"; transcript_name "Lekr1-210"; transcript_source "ensembl"; transcript_biotype "protein_coding"; exon_id "ENSRNOE00000497122"; exon_version "1";
2	ensembl	CDS	152301793	152301874	0	+	2	gene_id "ENSRNOG00000031247"; gene_version "6"; transcript_id "ENSRNOT00000163404"; transcript_version "1"; exon_number "7"; gene_name "Lekr1"; gene_source "ensembl"; gene_biotype "protein_coding"; transcript_name "Lekr1-210"; transcript_source "ensembl"; transcript_biotype "protein_coding"; protein_id "ENSRNOP00000109044"; protein_version "1";
2	ensembl	exon	152301793	152301874	0	+	.	gene_id "ENSRNOG00000031247"; gene_version "6"; transcript_id "ENSRNOT00000110326"; transcript_version "2"; exon_number "7"; gene_name "Lekr1"; gene_source "ensembl"; gene_biotype "protein_coding"; transcript_name "Lekr1-205"; transcript_source "ensembl"; transcript_biotype "protein_coding"; exon_id "ENSRNOE00000497122"; exon_version "1";
2	ensembl	CDS	152301793	152301874	0	+	2	gene_id "ENSRNOG00000031247"; gene_version "6"; transcript_id "ENSRNOT00000110326"; transcript_version "2"; exon_number "7"; gene_name "Lekr1"; gene_source "ensembl"; gene_biotype "protein_coding"; transcript_name "Lekr1-205"; transcript_source "ensembl"; transcript_biotype "protein_coding"; protein_id "ENSRNOP00000086081"; protein_version "2";
2	ensembl	exon	152301793	152301874	0	+	.	gene_id "ENSRNOG00000031247"; gene_version "6"; transcript_id "ENSRNOT00000125340"; transcript_version "1"; exon_number "8"; gene_name "Lekr1"; gene_source "ensembl"; gene_biotype "protein_coding"; transcript_name "Lekr1-208"; transcript_source "ensembl"; transcript_biotype "protein_coding"; exon_id "ENSRNOE00000497122"; exon_version "1"; tag "Ensembl_canonical";
2	ensembl	CDS	152301793	152301874	0	+	2	gene_id "ENSRNOG00000031247"; gene_version "6"; transcript_id "ENSRNOT00000125340"; transcript_version "1"; exon_number "8"; gene_name "Lekr1"; gene_source "ensembl"; gene_biotype "protein_coding"; transcript_name "Lekr1-208"; transcript_source "ensembl"; transcript_biotype "protein_coding"; protein_id "ENSRNOP00000100817"; protein_version "1"; tag "Ensembl_canonical";
2	ensembl	exon	152301793	152301874	0	+	.	gene_id "ENSRNOG00000031247"; gene_version "6"; transcript_id "ENSRNOT00000098221"; transcript_version "2"; exon_number "7"; gene_name "Lekr1"; gene_source "ensembl"; gene_biotype "protein_coding"; transcript_name "Lekr1-203"; transcript_source "ensembl"; transcript_biotype "protein_coding"; exon_id "ENSRNOE00000497122"; exon_version "1";
2	ensembl	CDS	152301793	152301874	0	+	2	gene_id "ENSRNOG00000031247"; gene_version "6"; transcript_id "ENSRNOT00000098221"; transcript_version "2"; exon_number "7"; gene_name "Lekr1"; gene_source "ensembl"; gene_biotype "protein_coding"; transcript_name "Lekr1-203"; transcript_source "ensembl"; transcript_biotype "protein_coding"; protein_id "ENSRNOP00000087054"; protein_version "1";
2	ensembl	exon	152301793	152301874	0	+	.	gene_id "ENSRNOG00000031247"; gene_version "6"; transcript_id "ENSRNOT00000142441"; transcript_version "1"; exon_number "7"; gene_name "Lekr1"; gene_source "ensembl"; gene_biotype "protein_coding"; transcript_name "Lekr1-209"; transcript_source "ensembl"; transcript_biotype "protein_coding"; exon_id "ENSRNOE00000497122"; exon_version "1";
2	ensembl	CDS	152301793	152301874	0	+	2	gene_id "ENSRNOG00000031247"; gene_version "6"; transcript_id "ENSRNOT00000142441"; transcript_version "1"; exon_number "7"; gene_name "Lekr1"; gene_source "ensembl"; gene_biotype "protein_coding"; transcript_name "Lekr1-209"; transcript_source "ensembl"; transcript_biotype "protein_coding"; protein_id "ENSRNOP00000106319"; protein_version "1";
2	ENSEMBL114_rn	exon	152301793	152301874	0.240297318743915	+	.	gene_id "ENSRNOG00000031247"; transcript_id "ENSRNOG00000031247_tx_106"; exon_id "2_152301793_152301874_+"; exonnum "5"; txlen "1202";
2	ENSEMBL114_rn	exon	152301793	152301874	0.222879277848734	+	.	gene_id "ENSRNOG00000031247"; transcript_id "ENSRNOG00000031247_tx_109"; exon_id "2_152301793_152301874_+"; exonnum "6"; txlen "1542";
2	ENSEMBL114_rn	exon	152301793	152301874	0.219281036826406	+	.	gene_id "ENSRNOG00000031247"; transcript_id "ENSRNOG00000031247_tx_110"; exon_id "2_152301793_152301874_+"; exonnum "6"; txlen "1378";
2	ENSEMBL114_rn	exon	152301793	152301874	0.18391436532653	+	.	gene_id "ENSRNOG00000031247"; transcript_id "ENSRNOG00000031247_tx_115"; exon_id "2_152301793_152301874_+"; exonnum "6"; txlen "1300";
2	ENSEMBL114_rn	exon	152301793	152301874	0.0195182455589433	+	.	gene_id "ENSRNOG00000031247"; transcript_id "ENSRNOG00000031247_tx_118"; exon_id "2_152301793_152301874_+"; exonnum "10"; txlen "3651";
2	ENSEMBL114_rn	exon	152301793	152301874	0.0152421672995217	+	.	gene_id "ENSRNOG00000031247"; transcript_id "ENSRNOG00000031247_tx_119"; exon_id "2_152301793_152301874_+"; exonnum "10"; txlen "3652";
2	ENSEMBL114_rn	exon	152301793	152301874	5.18260691985777	+	.	gene_id "ENSRNOG00000031247"; transcript_id "ENSRNOG00000031247_tx_14"; exon_id "2_152301793_152301874_+"; exonnum "6"; txlen "1339";
2	ENSEMBL114_rn	exon	152301793	152301874	4.33268116969204	+	.	gene_id "ENSRNOG00000031247"; transcript_id "ENSRNOG00000031247_tx_18"; exon_id "2_152301793_152301874_+"; exonnum "6"; txlen "2961";
2	ENSEMBL114_rn	exon	152301793	152301874	3.36890774419482	+	.	gene_id "ENSRNOG00000031247"; transcript_id "ENSRNOG00000031247_tx_23"; exon_id "2_152301793_152301874_+"; exonnum "5"; txlen "1327";
2	ENSEMBL114_rn	exon	152301793	152301874	3.12079653090013	+	.	gene_id "ENSRNOG00000031247"; transcript_id "ENSRNOG00000031247_tx_26"; exon_id "2_152301793_152301874_+"; exonnum "5"; txlen "2949";
2	ENSEMBL114_rn	exon	152301793	152301874	2.97499367828503	+	.	gene_id "ENSRNOG00000031247"; transcript_id "ENSRNOG00000031247_tx_28"; exon_id "2_152301793_152301874_+"; exonnum "7"; txlen "1515";
2	ENSEMBL114_rn	exon	152301793	152301874	2.91227521142418	+	.	gene_id "ENSRNOG00000031247"; transcript_id "ENSRNOG00000031247_tx_30"; exon_id "2_152301793_152301874_+"; exonnum "7"; txlen "3137";
2	ENSEMBL114_rn	exon	152301793	152301874	2.25647702227473	+	.	gene_id "ENSRNOG00000031247"; transcript_id "ENSRNOG00000031247_tx_35"; exon_id "2_152301793_152301874_+"; exonnum "5"; txlen "2871";
2	ENSEMBL114_rn	exon	152301793	152301874	2.25644589965194	+	.	gene_id "ENSRNOG00000031247"; transcript_id "ENSRNOG00000031247_tx_36"; exon_id "2_152301793_152301874_+"; exonnum "6"; txlen "3125";
2	ENSEMBL114_rn	exon	152301793	152301874	2.13149158969751	+	.	gene_id "ENSRNOG00000031247"; transcript_id "ENSRNOG00000031247_tx_37"; exon_id "2_152301793_152301874_+"; exonnum "5"; txlen "1249";
2	ENSEMBL114_rn	exon	152301793	152301874	2.05847867618467	+	.	gene_id "ENSRNOG00000031247"; transcript_id "ENSRNOG00000031247_tx_38"; exon_id "2_152301793_152301874_+"; exonnum "6"; txlen "1503";
2	ENSEMBL114_rn	exon	152301793	152301874	8.32623745330223	+	.	gene_id "ENSRNOG00000031247"; transcript_id "ENSRNOG00000031247_tx_4"; exon_id "2_152301793_152301874_+"; exonnum "6"; txlen "1417";
2	ENSEMBL114_rn	exon	152301793	152301874	1.38990969775372	+	.	gene_id "ENSRNOG00000031247"; transcript_id "ENSRNOG00000031247_tx_47"; exon_id "2_152301793_152301874_+"; exonnum "6"; txlen "3047";
2	ENSEMBL114_rn	exon	152301793	152301874	8.13166212607807	+	.	gene_id "ENSRNOG00000031247"; transcript_id "ENSRNOG00000031247_tx_5"; exon_id "2_152301793_152301874_+"; exonnum "6"; txlen "3039";
2	ENSEMBL114_rn	exon	152301793	152301874	0.970392331809112	+	.	gene_id "ENSRNOG00000031247"; transcript_id "ENSRNOG00000031247_tx_54"; exon_id "2_152301793_152301874_+"; exonnum "6"; txlen "1456";
2	ENSEMBL114_rn	exon	152301793	152301874	0.928896934419709	+	.	gene_id "ENSRNOG00000031247"; transcript_id "ENSRNOG00000031247_tx_55"; exon_id "2_152301793_152301874_+"; exonnum "6"; txlen "1457";
2	ENSEMBL114_rn	exon	152301793	152301874	0.801111585423659	+	.	gene_id "ENSRNOG00000031247"; transcript_id "ENSRNOG00000031247_tx_56"; exon_id "2_152301793_152301874_+"; exonnum "6"; txlen "1425";
2	ENSEMBL114_rn	exon	152301793	152301874	0.646039138642464	+	.	gene_id "ENSRNOG00000031247"; transcript_id "ENSRNOG00000031247_tx_61"; exon_id "2_152301793_152301874_+"; exonnum "8"; txlen "3323";
2	ENSEMBL114_rn	exon	152301793	152301874	0.634891052418827	+	.	gene_id "ENSRNOG00000031247"; transcript_id "ENSRNOG00000031247_tx_62"; exon_id "2_152301793_152301874_+"; exonnum "7"; txlen "1632";
2	ENSEMBL114_rn	exon	152301793	152301874	0.626828277426548	+	.	gene_id "ENSRNOG00000031247"; transcript_id "ENSRNOG00000031247_tx_63"; exon_id "2_152301793_152301874_+"; exonnum "7"; txlen "1633";
2	ENSEMBL114_rn	exon	152301793	152301874	0.601460685190449	+	.	gene_id "ENSRNOG00000031247"; transcript_id "ENSRNOG00000031247_tx_64"; exon_id "2_152301793_152301874_+"; exonnum "9"; txlen "3499";
2	ENSEMBL114_rn	exon	152301793	152301874	0.597035645647941	+	.	gene_id "ENSRNOG00000031247"; transcript_id "ENSRNOG00000031247_tx_65"; exon_id "2_152301793_152301874_+"; exonnum "6"; txlen "1378";
2	ENSEMBL114_rn	exon	152301793	152301874	0.589069236730542	+	.	gene_id "ENSRNOG00000031247"; transcript_id "ENSRNOG00000031247_tx_66"; exon_id "2_152301793_152301874_+"; exonnum "9"; txlen "3500";
2	ENSEMBL114_rn	exon	152301793	152301874	0.588300972739638	+	.	gene_id "ENSRNOG00000031247"; transcript_id "ENSRNOG00000031247_tx_67"; exon_id "2_152301793_152301874_+"; exonnum "6"; txlen "1379";
2	ENSEMBL114_rn	exon	152301793	152301874	0.542193663118649	+	.	gene_id "ENSRNOG00000031247"; transcript_id "ENSRNOG00000031247_tx_70"; exon_id "2_152301793_152301874_+"; exonnum "8"; txlen "1701";
2	ENSEMBL114_rn	exon	152301793	152301874	0.51587383726787	+	.	gene_id "ENSRNOG00000031247"; transcript_id "ENSRNOG00000031247_tx_73"; exon_id "2_152301793_152301874_+"; exonnum "8"; txlen "3324";
2	ENSEMBL114_rn	exon	152301793	152301874	5.83942105458644	+	.	gene_id "ENSRNOG00000031247"; transcript_id "ENSRNOG00000031247_tx_8"; exon_id "2_152301793_152301874_+"; exonnum "7"; txlen "3215";
2	ENSEMBL114_rn	exon	152301793	152301874	0.447558724829305	+	.	gene_id "ENSRNOG00000031247"; transcript_id "ENSRNOG00000031247_tx_81"; exon_id "2_152301793_152301874_+"; exonnum "8"; txlen "3245";
2	ENSEMBL114_rn	exon	152301793	152301874	0.407896422673965	+	.	gene_id "ENSRNOG00000031247"; transcript_id "ENSRNOG00000031247_tx_83"; exon_id "2_152301793_152301874_+"; exonnum "7"; txlen "1554";
2	ENSEMBL114_rn	exon	152301793	152301874	0.399833647681686	+	.	gene_id "ENSRNOG00000031247"; transcript_id "ENSRNOG00000031247_tx_84"; exon_id "2_152301793_152301874_+"; exonnum "7"; txlen "1555";
2	ENSEMBL114_rn	exon	152301793	152301874	5.73539904087386	+	.	gene_id "ENSRNOG00000031247"; transcript_id "ENSRNOG00000031247_tx_9"; exon_id "2_152301793_152301874_+"; exonnum "7"; txlen "1593";
2	ENSEMBL114_rn	exon	152301793	152301874	0.278091997292951	+	.	gene_id "ENSRNOG00000031247"; transcript_id "ENSRNOG00000031247_tx_97"; exon_id "2_152301793_152301874_+"; exonnum "5"; txlen "1366";
2	ensembl	exon	152309941	152310018	0	+	.	gene_id "ENSRNOG00000031247"; gene_version "6"; transcript_id "ENSRNOT00000163404"; transcript_version "1"; exon_number "8"; gene_name "Lekr1"; gene_source "ensembl"; gene_biotype "protein_coding"; transcript_name "Lekr1-210"; transcript_source "ensembl"; transcript_biotype "protein_coding"; exon_id "ENSRNOE00000464813"; exon_version "1";
2	ensembl	CDS	152309941	152310018	0	+	1	gene_id "ENSRNOG00000031247"; gene_version "6"; transcript_id "ENSRNOT00000163404"; transcript_version "1"; exon_number "8"; gene_name "Lekr1"; gene_source "ensembl"; gene_biotype "protein_coding"; transcript_name "Lekr1-210"; transcript_source "ensembl"; transcript_biotype "protein_coding"; protein_id "ENSRNOP00000109044"; protein_version "1";
2	ensembl	exon	152309941	152310018	0	+	.	gene_id "ENSRNOG00000031247"; gene_version "6"; transcript_id "ENSRNOT00000110326"; transcript_version "2"; exon_number "8"; gene_name "Lekr1"; gene_source "ensembl"; gene_biotype "protein_coding"; transcript_name "Lekr1-205"; transcript_source "ensembl"; transcript_biotype "protein_coding"; exon_id "ENSRNOE00000464813"; exon_version "1";
2	ensembl	CDS	152309941	152310018	0	+	1	gene_id "ENSRNOG00000031247"; gene_version "6"; transcript_id "ENSRNOT00000110326"; transcript_version "2"; exon_number "8"; gene_name "Lekr1"; gene_source "ensembl"; gene_biotype "protein_coding"; transcript_name "Lekr1-205"; transcript_source "ensembl"; transcript_biotype "protein_coding"; protein_id "ENSRNOP00000086081"; protein_version "2";
2	ensembl	exon	152309941	152310018	0	+	.	gene_id "ENSRNOG00000031247"; gene_version "6"; transcript_id "ENSRNOT00000098221"; transcript_version "2"; exon_number "8"; gene_name "Lekr1"; gene_source "ensembl"; gene_biotype "protein_coding"; transcript_name "Lekr1-203"; transcript_source "ensembl"; transcript_biotype "protein_coding"; exon_id "ENSRNOE00000464813"; exon_version "1";
2	ensembl	CDS	152309941	152310018	0	+	1	gene_id "ENSRNOG00000031247"; gene_version "6"; transcript_id "ENSRNOT00000098221"; transcript_version "2"; exon_number "8"; gene_name "Lekr1"; gene_source "ensembl"; gene_biotype "protein_coding"; transcript_name "Lekr1-203"; transcript_source "ensembl"; transcript_biotype "protein_coding"; protein_id "ENSRNOP00000087054"; protein_version "1";
2	ENSEMBL114_rn	exon	152309941	152310018	0.251615504913322	+	.	gene_id "ENSRNOG00000031247"; transcript_id "ENSRNOG00000031247_tx_102"; exon_id "2_152309941_152310018_+"; exonnum "7"; txlen "3133";
2	ENSEMBL114_rn	exon	152309941	152310018	0.240297318743915	+	.	gene_id "ENSRNOG00000031247"; transcript_id "ENSRNOG00000031247_tx_106"; exon_id "2_152309941_152310018_+"; exonnum "6"; txlen "1202";
2	ENSEMBL114_rn	exon	152309941	152310018	0.222879277848734	+	.	gene_id "ENSRNOG00000031247"; transcript_id "ENSRNOG00000031247_tx_109"; exon_id "2_152309941_152310018_+"; exonnum "7"; txlen "1542";
2	ENSEMBL114_rn	exon	152309941	152310018	0.219281036826406	+	.	gene_id "ENSRNOG00000031247"; transcript_id "ENSRNOG00000031247_tx_110"; exon_id "2_152309941_152310018_+"; exonnum "7"; txlen "1378";
2	ENSEMBL114_rn	exon	152309941	152310018	0.0195182455589433	+	.	gene_id "ENSRNOG00000031247"; transcript_id "ENSRNOG00000031247_tx_118"; exon_id "2_152309941_152310018_+"; exonnum "11"; txlen "3651";
2	ENSEMBL114_rn	exon	152309941	152310018	0.0152421672995217	+	.	gene_id "ENSRNOG00000031247"; transcript_id "ENSRNOG00000031247_tx_119"; exon_id "2_152309941_152310018_+"; exonnum "11"; txlen "3652";
2	ENSEMBL114_rn	exon	152309941	152310018	3.36890774419482	+	.	gene_id "ENSRNOG00000031247"; transcript_id "ENSRNOG00000031247_tx_23"; exon_id "2_152309941_152310018_+"; exonnum "6"; txlen "1327";
2	ENSEMBL114_rn	exon	152309941	152310018	3.12079653090013	+	.	gene_id "ENSRNOG00000031247"; transcript_id "ENSRNOG00000031247_tx_26"; exon_id "2_152309941_152310018_+"; exonnum "6"; txlen "2949";
2	ENSEMBL114_rn	exon	152309941	152310018	2.25644589965194	+	.	gene_id "ENSRNOG00000031247"; transcript_id "ENSRNOG00000031247_tx_36"; exon_id "2_152309941_152310018_+"; exonnum "7"; txlen "3125";
2	ENSEMBL114_rn	exon	152309941	152310018	2.05847867618467	+	.	gene_id "ENSRNOG00000031247"; transcript_id "ENSRNOG00000031247_tx_38"; exon_id "2_152309941_152310018_+"; exonnum "7"; txlen "1503";
2	ENSEMBL114_rn	exon	152309941	152310018	8.32623745330223	+	.	gene_id "ENSRNOG00000031247"; transcript_id "ENSRNOG00000031247_tx_4"; exon_id "2_152309941_152310018_+"; exonnum "7"; txlen "1417";
2	ENSEMBL114_rn	exon	152309941	152310018	8.13166212607807	+	.	gene_id "ENSRNOG00000031247"; transcript_id "ENSRNOG00000031247_tx_5"; exon_id "2_152309941_152310018_+"; exonnum "7"; txlen "3039";
2	ENSEMBL114_rn	exon	152309941	152310018	0.970392331809112	+	.	gene_id "ENSRNOG00000031247"; transcript_id "ENSRNOG00000031247_tx_54"; exon_id "2_152309941_152310018_+"; exonnum "7"; txlen "1456";
2	ENSEMBL114_rn	exon	152309941	152310018	0.928896934419709	+	.	gene_id "ENSRNOG00000031247"; transcript_id "ENSRNOG00000031247_tx_55"; exon_id "2_152309941_152310018_+"; exonnum "7"; txlen "1457";
2	ENSEMBL114_rn	exon	152309941	152310018	0.646039138642464	+	.	gene_id "ENSRNOG00000031247"; transcript_id "ENSRNOG00000031247_tx_61"; exon_id "2_152309941_152310018_+"; exonnum "9"; txlen "3323";
2	ENSEMBL114_rn	exon	152309941	152310018	0.634891052418827	+	.	gene_id "ENSRNOG00000031247"; transcript_id "ENSRNOG00000031247_tx_62"; exon_id "2_152309941_152310018_+"; exonnum "8"; txlen "1632";
2	ENSEMBL114_rn	exon	152309941	152310018	0.626828277426548	+	.	gene_id "ENSRNOG00000031247"; transcript_id "ENSRNOG00000031247_tx_63"; exon_id "2_152309941_152310018_+"; exonnum "8"; txlen "1633";
2	ENSEMBL114_rn	exon	152309941	152310018	0.601460685190449	+	.	gene_id "ENSRNOG00000031247"; transcript_id "ENSRNOG00000031247_tx_64"; exon_id "2_152309941_152310018_+"; exonnum "10"; txlen "3499";
2	ENSEMBL114_rn	exon	152309941	152310018	0.589069236730542	+	.	gene_id "ENSRNOG00000031247"; transcript_id "ENSRNOG00000031247_tx_66"; exon_id "2_152309941_152310018_+"; exonnum "10"; txlen "3500";
2	ENSEMBL114_rn	exon	152309941	152310018	0.542193663118649	+	.	gene_id "ENSRNOG00000031247"; transcript_id "ENSRNOG00000031247_tx_70"; exon_id "2_152309941_152310018_+"; exonnum "9"; txlen "1701";
2	ENSEMBL114_rn	exon	152309941	152310018	0.51587383726787	+	.	gene_id "ENSRNOG00000031247"; transcript_id "ENSRNOG00000031247_tx_73"; exon_id "2_152309941_152310018_+"; exonnum "9"; txlen "3324";
2	ENSEMBL114_rn	exon	152309941	152310018	0.483753742955711	+	.	gene_id "ENSRNOG00000031247"; transcript_id "ENSRNOG00000031247_tx_77"; exon_id "2_152309941_152310018_+"; exonnum "6"; txlen "2957";
2	ENSEMBL114_rn	exon	152309941	152310018	5.83942105458644	+	.	gene_id "ENSRNOG00000031247"; transcript_id "ENSRNOG00000031247_tx_8"; exon_id "2_152309941_152310018_+"; exonnum "8"; txlen "3215";
2	ENSEMBL114_rn	exon	152309941	152310018	0.386480079810853	+	.	gene_id "ENSRNOG00000031247"; transcript_id "ENSRNOG00000031247_tx_87"; exon_id "2_152309941_152310018_+"; exonnum "6"; txlen "1335";
2	ENSEMBL114_rn	exon	152309941	152310018	5.73539904087386	+	.	gene_id "ENSRNOG00000031247"; transcript_id "ENSRNOG00000031247_tx_9"; exon_id "2_152309941_152310018_+"; exonnum "8"; txlen "1593";
2	ENSEMBL114_rn	exon	152309941	152310018	0.295500805413809	+	.	gene_id "ENSRNOG00000031247"; transcript_id "ENSRNOG00000031247_tx_93"; exon_id "2_152309941_152310018_+"; exonnum "7"; txlen "1511";
2	ENSEMBL114_rn	exon	152309941	152310018	0.278091997292951	+	.	gene_id "ENSRNOG00000031247"; transcript_id "ENSRNOG00000031247_tx_97"; exon_id "2_152309941_152310018_+"; exonnum "6"; txlen "1366";
2	ensembl	CDS	152312480	152312514	0	+	2	gene_id "ENSRNOG00000031247"; gene_version "6"; transcript_id "ENSRNOT00000118137"; transcript_version "2"; exon_number "7"; gene_name "Lekr1"; gene_source "ensembl"; gene_biotype "protein_coding"; transcript_name "Lekr1-206"; transcript_source "ensembl"; transcript_biotype "protein_coding"; protein_id "ENSRNOP00000078646"; protein_version "2";
2	ensembl	CDS	152312480	152312514	0	+	2	gene_id "ENSRNOG00000031247"; gene_version "6"; transcript_id "ENSRNOT00000094805"; transcript_version "2"; exon_number "6"; gene_name "Lekr1"; gene_source "ensembl"; gene_biotype "protein_coding"; transcript_name "Lekr1-202"; transcript_source "ensembl"; transcript_biotype "protein_coding"; protein_id "ENSRNOP00000091894"; protein_version "2";
2	ensembl	exon	152312480	152312683	0	+	.	gene_id "ENSRNOG00000031247"; gene_version "6"; transcript_id "ENSRNOT00000118137"; transcript_version "2"; exon_number "7"; gene_name "Lekr1"; gene_source "ensembl"; gene_biotype "protein_coding"; transcript_name "Lekr1-206"; transcript_source "ensembl"; transcript_biotype "protein_coding"; exon_id "ENSRNOE00000762255"; exon_version "1";
2	ensembl	exon	152312480	152312683	0	+	.	gene_id "ENSRNOG00000031247"; gene_version "6"; transcript_id "ENSRNOT00000051494"; transcript_version "6"; exon_number "5"; gene_name "Lekr1"; gene_source "ensembl"; gene_biotype "protein_coding"; transcript_name "Lekr1-201"; transcript_source "ensembl"; transcript_biotype "protein_coding"; exon_id "ENSRNOE00000762379"; exon_version "1";
2	ensembl	CDS	152312480	152312683	0	+	1	gene_id "ENSRNOG00000031247"; gene_version "6"; transcript_id "ENSRNOT00000051494"; transcript_version "6"; exon_number "5"; gene_name "Lekr1"; gene_source "ensembl"; gene_biotype "protein_coding"; transcript_name "Lekr1-201"; transcript_source "ensembl"; transcript_biotype "protein_coding"; protein_id "ENSRNOP00000040531"; protein_version "6";
2	ensembl	exon	152312480	152312683	0	+	.	gene_id "ENSRNOG00000031247"; gene_version "6"; transcript_id "ENSRNOT00000110326"; transcript_version "2"; exon_number "9"; gene_name "Lekr1"; gene_source "ensembl"; gene_biotype "protein_coding"; transcript_name "Lekr1-205"; transcript_source "ensembl"; transcript_biotype "protein_coding"; exon_id "ENSRNOE00000762379"; exon_version "1";
2	ensembl	CDS	152312480	152312683	0	+	1	gene_id "ENSRNOG00000031247"; gene_version "6"; transcript_id "ENSRNOT00000110326"; transcript_version "2"; exon_number "9"; gene_name "Lekr1"; gene_source "ensembl"; gene_biotype "protein_coding"; transcript_name "Lekr1-205"; transcript_source "ensembl"; transcript_biotype "protein_coding"; protein_id "ENSRNOP00000086081"; protein_version "2";
2	ensembl	exon	152312480	152312683	0	+	.	gene_id "ENSRNOG00000031247"; gene_version "6"; transcript_id "ENSRNOT00000125340"; transcript_version "1"; exon_number "9"; gene_name "Lekr1"; gene_source "ensembl"; gene_biotype "protein_coding"; transcript_name "Lekr1-208"; transcript_source "ensembl"; transcript_biotype "protein_coding"; exon_id "ENSRNOE00000762379"; exon_version "1"; tag "Ensembl_canonical";
2	ensembl	CDS	152312480	152312683	0	+	1	gene_id "ENSRNOG00000031247"; gene_version "6"; transcript_id "ENSRNOT00000125340"; transcript_version "1"; exon_number "9"; gene_name "Lekr1"; gene_source "ensembl"; gene_biotype "protein_coding"; transcript_name "Lekr1-208"; transcript_source "ensembl"; transcript_biotype "protein_coding"; protein_id "ENSRNOP00000100817"; protein_version "1"; tag "Ensembl_canonical";
2	ensembl	exon	152312480	152312683	0	+	.	gene_id "ENSRNOG00000031247"; gene_version "6"; transcript_id "ENSRNOT00000098221"; transcript_version "2"; exon_number "9"; gene_name "Lekr1"; gene_source "ensembl"; gene_biotype "protein_coding"; transcript_name "Lekr1-203"; transcript_source "ensembl"; transcript_biotype "protein_coding"; exon_id "ENSRNOE00000762379"; exon_version "1";
2	ensembl	CDS	152312480	152312683	0	+	1	gene_id "ENSRNOG00000031247"; gene_version "6"; transcript_id "ENSRNOT00000098221"; transcript_version "2"; exon_number "9"; gene_name "Lekr1"; gene_source "ensembl"; gene_biotype "protein_coding"; transcript_name "Lekr1-203"; transcript_source "ensembl"; transcript_biotype "protein_coding"; protein_id "ENSRNOP00000087054"; protein_version "1";
2	ensembl	exon	152312480	152312683	0	+	.	gene_id "ENSRNOG00000031247"; gene_version "6"; transcript_id "ENSRNOT00000142441"; transcript_version "1"; exon_number "8"; gene_name "Lekr1"; gene_source "ensembl"; gene_biotype "protein_coding"; transcript_name "Lekr1-209"; transcript_source "ensembl"; transcript_biotype "protein_coding"; exon_id "ENSRNOE00000762379"; exon_version "1";
2	ensembl	CDS	152312480	152312683	0	+	1	gene_id "ENSRNOG00000031247"; gene_version "6"; transcript_id "ENSRNOT00000142441"; transcript_version "1"; exon_number "8"; gene_name "Lekr1"; gene_source "ensembl"; gene_biotype "protein_coding"; transcript_name "Lekr1-209"; transcript_source "ensembl"; transcript_biotype "protein_coding"; protein_id "ENSRNOP00000106319"; protein_version "1";
2	ensembl	exon	152312480	152312683	0	+	.	gene_id "ENSRNOG00000031247"; gene_version "6"; transcript_id "ENSRNOT00000109693"; transcript_version "2"; exon_number "4"; gene_name "Lekr1"; gene_source "ensembl"; gene_biotype "protein_coding"; transcript_name "Lekr1-204"; transcript_source "ensembl"; transcript_biotype "protein_coding"; exon_id "ENSRNOE00000762379"; exon_version "1";
2	ensembl	CDS	152312480	152312683	0	+	1	gene_id "ENSRNOG00000031247"; gene_version "6"; transcript_id "ENSRNOT00000109693"; transcript_version "2"; exon_number "4"; gene_name "Lekr1"; gene_source "ensembl"; gene_biotype "protein_coding"; transcript_name "Lekr1-204"; transcript_source "ensembl"; transcript_biotype "protein_coding"; protein_id "ENSRNOP00000088793"; protein_version "2";
2	ENSEMBL114_rn	exon	152312480	152312683	0.257667339770189	+	.	gene_id "ENSRNOG00000031247"; transcript_id "ENSRNOG00000031247_tx_100"; exon_id "2_152312480_152312683_+"; exonnum "5"; txlen "1071";
2	ENSEMBL114_rn	exon	152312480	152312683	0.251615504913322	+	.	gene_id "ENSRNOG00000031247"; transcript_id "ENSRNOG00000031247_tx_102"; exon_id "2_152312480_152312683_+"; exonnum "8"; txlen "3133";
2	ENSEMBL114_rn	exon	152312480	152312683	0.251428577833725	+	.	gene_id "ENSRNOG00000031247"; transcript_id "ENSRNOG00000031247_tx_103"; exon_id "2_152312480_152312683_+"; exonnum "7"; txlen "1473";
2	ENSEMBL114_rn	exon	152312480	152312683	0.240297318743915	+	.	gene_id "ENSRNOG00000031247"; transcript_id "ENSRNOG00000031247_tx_106"; exon_id "2_152312480_152312683_+"; exonnum "7"; txlen "1202";
2	ENSEMBL114_rn	exon	152312480	152312683	0.222879277848734	+	.	gene_id "ENSRNOG00000031247"; transcript_id "ENSRNOG00000031247_tx_109"; exon_id "2_152312480_152312683_+"; exonnum "8"; txlen "1542";
2	ENSEMBL114_rn	exon	152312480	152312683	0.219281036826406	+	.	gene_id "ENSRNOG00000031247"; transcript_id "ENSRNOG00000031247_tx_110"; exon_id "2_152312480_152312683_+"; exonnum "8"; txlen "1378";
2	ENSEMBL114_rn	exon	152312480	152312683	0.18391436532653	+	.	gene_id "ENSRNOG00000031247"; transcript_id "ENSRNOG00000031247_tx_115"; exon_id "2_152312480_152312683_+"; exonnum "7"; txlen "1300";
2	ENSEMBL114_rn	exon	152312480	152312683	0.0195182455589433	+	.	gene_id "ENSRNOG00000031247"; transcript_id "ENSRNOG00000031247_tx_118"; exon_id "2_152312480_152312683_+"; exonnum "12"; txlen "3651";
2	ENSEMBL114_rn	exon	152312480	152312683	0.0152421672995217	+	.	gene_id "ENSRNOG00000031247"; transcript_id "ENSRNOG00000031247_tx_119"; exon_id "2_152312480_152312683_+"; exonnum "12"; txlen "3652";
2	ENSEMBL114_rn	exon	152312480	152312683	5.18260691985777	+	.	gene_id "ENSRNOG00000031247"; transcript_id "ENSRNOG00000031247_tx_14"; exon_id "2_152312480_152312683_+"; exonnum "7"; txlen "1339";
2	ENSEMBL114_rn	exon	152312480	152312683	5.11535220038391	+	.	gene_id "ENSRNOG00000031247"; transcript_id "ENSRNOG00000031247_tx_15"; exon_id "2_152312480_152312683_+"; exonnum "6"; txlen "2879";
2	ENSEMBL114_rn	exon	152312480	152312683	5.05979157393071	+	.	gene_id "ENSRNOG00000031247"; transcript_id "ENSRNOG00000031247_tx_16"; exon_id "2_152312480_152312683_+"; exonnum "6"; txlen "1257";
2	ENSEMBL114_rn	exon	152312480	152312683	4.33268116969204	+	.	gene_id "ENSRNOG00000031247"; transcript_id "ENSRNOG00000031247_tx_18"; exon_id "2_152312480_152312683_+"; exonnum "7"; txlen "2961";
2	ENSEMBL114_rn	exon	152312480	152312683	3.36890774419482	+	.	gene_id "ENSRNOG00000031247"; transcript_id "ENSRNOG00000031247_tx_23"; exon_id "2_152312480_152312683_+"; exonnum "7"; txlen "1327";
2	ENSEMBL114_rn	exon	152312480	152312683	3.30049495322852	+	.	gene_id "ENSRNOG00000031247"; transcript_id "ENSRNOG00000031247_tx_24"; exon_id "2_152312480_152312683_+"; exonnum "7"; txlen "1433";
2	ENSEMBL114_rn	exon	152312480	152312683	3.29803448627781	+	.	gene_id "ENSRNOG00000031247"; transcript_id "ENSRNOG00000031247_tx_25"; exon_id "2_152312480_152312683_+"; exonnum "7"; txlen "3055";
2	ENSEMBL114_rn	exon	152312480	152312683	3.12079653090013	+	.	gene_id "ENSRNOG00000031247"; transcript_id "ENSRNOG00000031247_tx_26"; exon_id "2_152312480_152312683_+"; exonnum "7"; txlen "2949";
2	ENSEMBL114_rn	exon	152312480	152312683	2.97499367828503	+	.	gene_id "ENSRNOG00000031247"; transcript_id "ENSRNOG00000031247_tx_28"; exon_id "2_152312480_152312683_+"; exonnum "8"; txlen "1515";
2	ENSEMBL114_rn	exon	152312480	152312683	2.91227521142418	+	.	gene_id "ENSRNOG00000031247"; transcript_id "ENSRNOG00000031247_tx_30"; exon_id "2_152312480_152312683_+"; exonnum "8"; txlen "3137";
2	ENSEMBL114_rn	exon	152312480	152312683	2.69948150857048	+	.	gene_id "ENSRNOG00000031247"; transcript_id "ENSRNOG00000031247_tx_32"; exon_id "2_152312480_152312683_+"; exonnum "5"; txlen "2789";
2	ENSEMBL114_rn	exon	152312480	152312683	2.68925905147734	+	.	gene_id "ENSRNOG00000031247"; transcript_id "ENSRNOG00000031247_tx_33"; exon_id "2_152312480_152312683_+"; exonnum "5"; txlen "1167";
2	ENSEMBL114_rn	exon	152312480	152312683	2.25647702227473	+	.	gene_id "ENSRNOG00000031247"; transcript_id "ENSRNOG00000031247_tx_35"; exon_id "2_152312480_152312683_+"; exonnum "6"; txlen "2871";
2	ENSEMBL114_rn	exon	152312480	152312683	2.25644589965194	+	.	gene_id "ENSRNOG00000031247"; transcript_id "ENSRNOG00000031247_tx_36"; exon_id "2_152312480_152312683_+"; exonnum "8"; txlen "3125";
2	ENSEMBL114_rn	exon	152312480	152312683	2.13149158969751	+	.	gene_id "ENSRNOG00000031247"; transcript_id "ENSRNOG00000031247_tx_37"; exon_id "2_152312480_152312683_+"; exonnum "6"; txlen "1249";
2	ENSEMBL114_rn	exon	152312480	152312683	2.05847867618467	+	.	gene_id "ENSRNOG00000031247"; transcript_id "ENSRNOG00000031247_tx_38"; exon_id "2_152312480_152312683_+"; exonnum "8"; txlen "1503";
2	ENSEMBL114_rn	exon	152312480	152312683	2.03697539629873	+	.	gene_id "ENSRNOG00000031247"; transcript_id "ENSRNOG00000031247_tx_39"; exon_id "2_152312480_152312683_+"; exonnum "6"; txlen "2965";
2	ENSEMBL114_rn	exon	152312480	152312683	8.32623745330223	+	.	gene_id "ENSRNOG00000031247"; transcript_id "ENSRNOG00000031247_tx_4"; exon_id "2_152312480_152312683_+"; exonnum "8"; txlen "1417";
2	ENSEMBL114_rn	exon	152312480	152312683	1.38990969775372	+	.	gene_id "ENSRNOG00000031247"; transcript_id "ENSRNOG00000031247_tx_47"; exon_id "2_152312480_152312683_+"; exonnum "7"; txlen "3047";
2	ENSEMBL114_rn	exon	152312480	152312683	8.13166212607807	+	.	gene_id "ENSRNOG00000031247"; transcript_id "ENSRNOG00000031247_tx_5"; exon_id "2_152312480_152312683_+"; exonnum "8"; txlen "3039";
2	ENSEMBL114_rn	exon	152312480	152312683	1.15325068234704	+	.	gene_id "ENSRNOG00000031247"; transcript_id "ENSRNOG00000031247_tx_50"; exon_id "2_152312480_152312683_+"; exonnum "6"; txlen "1343";
2	ENSEMBL114_rn	exon	152312480	152312683	1.14982681221844	+	.	gene_id "ENSRNOG00000031247"; transcript_id "ENSRNOG00000031247_tx_51"; exon_id "2_152312480_152312683_+"; exonnum "4"; txlen "2573";
2	ENSEMBL114_rn	exon	152312480	152312683	0.970392331809112	+	.	gene_id "ENSRNOG00000031247"; transcript_id "ENSRNOG00000031247_tx_54"; exon_id "2_152312480_152312683_+"; exonnum "8"; txlen "1456";
2	ENSEMBL114_rn	exon	152312480	152312683	0.928896934419709	+	.	gene_id "ENSRNOG00000031247"; transcript_id "ENSRNOG00000031247_tx_55"; exon_id "2_152312480_152312683_+"; exonnum "8"; txlen "1457";
2	ENSEMBL114_rn	exon	152312480	152312683	0.801111585423659	+	.	gene_id "ENSRNOG00000031247"; transcript_id "ENSRNOG00000031247_tx_56"; exon_id "2_152312480_152312683_+"; exonnum "7"; txlen "1425";
2	ENSEMBL114_rn	exon	152312480	152312683	0.669747305841092	+	.	gene_id "ENSRNOG00000031247"; transcript_id "ENSRNOG00000031247_tx_60"; exon_id "2_152312480_152312683_+"; exonnum "3"; txlen "2483";
2	ENSEMBL114_rn	exon	152312480	152312683	0.646039138642464	+	.	gene_id "ENSRNOG00000031247"; transcript_id "ENSRNOG00000031247_tx_61"; exon_id "2_152312480_152312683_+"; exonnum "10"; txlen "3323";
2	ENSEMBL114_rn	exon	152312480	152312683	0.634891052418827	+	.	gene_id "ENSRNOG00000031247"; transcript_id "ENSRNOG00000031247_tx_62"; exon_id "2_152312480_152312683_+"; exonnum "9"; txlen "1632";
2	ENSEMBL114_rn	exon	152312480	152312683	0.626828277426548	+	.	gene_id "ENSRNOG00000031247"; transcript_id "ENSRNOG00000031247_tx_63"; exon_id "2_152312480_152312683_+"; exonnum "9"; txlen "1633";
2	ENSEMBL114_rn	exon	152312480	152312683	0.601460685190449	+	.	gene_id "ENSRNOG00000031247"; transcript_id "ENSRNOG00000031247_tx_64"; exon_id "2_152312480_152312683_+"; exonnum "11"; txlen "3499";
2	ENSEMBL114_rn	exon	152312480	152312683	0.597035645647941	+	.	gene_id "ENSRNOG00000031247"; transcript_id "ENSRNOG00000031247_tx_65"; exon_id "2_152312480_152312683_+"; exonnum "7"; txlen "1378";
2	ENSEMBL114_rn	exon	152312480	152312683	0.589069236730542	+	.	gene_id "ENSRNOG00000031247"; transcript_id "ENSRNOG00000031247_tx_66"; exon_id "2_152312480_152312683_+"; exonnum "11"; txlen "3500";
2	ENSEMBL114_rn	exon	152312480	152312683	0.588300972739638	+	.	gene_id "ENSRNOG00000031247"; transcript_id "ENSRNOG00000031247_tx_67"; exon_id "2_152312480_152312683_+"; exonnum "7"; txlen "1379";
2	ENSEMBL114_rn	exon	152312480	152312683	0.56403826851263	+	.	gene_id "ENSRNOG00000031247"; transcript_id "ENSRNOG00000031247_tx_69"; exon_id "2_152312480_152312683_+"; exonnum "5"; txlen "2693";
2	ENSEMBL114_rn	exon	152312480	152312683	0.542193663118649	+	.	gene_id "ENSRNOG00000031247"; transcript_id "ENSRNOG00000031247_tx_70"; exon_id "2_152312480_152312683_+"; exonnum "10"; txlen "1701";
2	ENSEMBL114_rn	exon	152312480	152312683	0.51587383726787	+	.	gene_id "ENSRNOG00000031247"; transcript_id "ENSRNOG00000031247_tx_73"; exon_id "2_152312480_152312683_+"; exonnum "10"; txlen "3324";
2	ENSEMBL114_rn	exon	152312480	152312683	0.490626542260557	+	.	gene_id "ENSRNOG00000031247"; transcript_id "ENSRNOG00000031247_tx_75"; exon_id "2_152312480_152312683_+"; exonnum "8"; txlen "3163";
2	ENSEMBL114_rn	exon	152312480	152312683	0.490278631124566	+	.	gene_id "ENSRNOG00000031247"; transcript_id "ENSRNOG00000031247_tx_76"; exon_id "2_152312480_152312683_+"; exonnum "4"; txlen "2603";
2	ENSEMBL114_rn	exon	152312480	152312683	0.483753742955711	+	.	gene_id "ENSRNOG00000031247"; transcript_id "ENSRNOG00000031247_tx_77"; exon_id "2_152312480_152312683_+"; exonnum "7"; txlen "2957";
2	ENSEMBL114_rn	exon	152312480	152312683	5.83942105458644	+	.	gene_id "ENSRNOG00000031247"; transcript_id "ENSRNOG00000031247_tx_8"; exon_id "2_152312480_152312683_+"; exonnum "9"; txlen "3215";
2	ENSEMBL114_rn	exon	152312480	152312683	0.447558724829305	+	.	gene_id "ENSRNOG00000031247"; transcript_id "ENSRNOG00000031247_tx_81"; exon_id "2_152312480_152312683_+"; exonnum "9"; txlen "3245";
2	ENSEMBL114_rn	exon	152312480	152312683	0.416004203112393	+	.	gene_id "ENSRNOG00000031247"; transcript_id "ENSRNOG00000031247_tx_82"; exon_id "2_152312480_152312683_+"; exonnum "3"; txlen "861";
2	ENSEMBL114_rn	exon	152312480	152312683	0.407896422673965	+	.	gene_id "ENSRNOG00000031247"; transcript_id "ENSRNOG00000031247_tx_83"; exon_id "2_152312480_152312683_+"; exonnum "8"; txlen "1554";
2	ENSEMBL114_rn	exon	152312480	152312683	0.399833647681686	+	.	gene_id "ENSRNOG00000031247"; transcript_id "ENSRNOG00000031247_tx_84"; exon_id "2_152312480_152312683_+"; exonnum "8"; txlen "1555";
2	ENSEMBL114_rn	exon	152312480	152312683	0.39142291387808	+	.	gene_id "ENSRNOG00000031247"; transcript_id "ENSRNOG00000031247_tx_85"; exon_id "2_152312480_152312683_+"; exonnum "6"; txlen "1296";
2	ENSEMBL114_rn	exon	152312480	152312683	0.39142291387808	+	.	gene_id "ENSRNOG00000031247"; transcript_id "ENSRNOG00000031247_tx_86"; exon_id "2_152312480_152312683_+"; exonnum "6"; txlen "1297";
2	ENSEMBL114_rn	exon	152312480	152312683	0.386480079810853	+	.	gene_id "ENSRNOG00000031247"; transcript_id "ENSRNOG00000031247_tx_87"; exon_id "2_152312480_152312683_+"; exonnum "7"; txlen "1335";
2	ENSEMBL114_rn	exon	152312480	152312683	0.343768269874046	+	.	gene_id "ENSRNOG00000031247"; transcript_id "ENSRNOG00000031247_tx_89"; exon_id "2_152312480_152312683_+"; exonnum "4"; txlen "951";
2	ENSEMBL114_rn	exon	152312480	152312683	5.73539904087386	+	.	gene_id "ENSRNOG00000031247"; transcript_id "ENSRNOG00000031247_tx_9"; exon_id "2_152312480_152312683_+"; exonnum "9"; txlen "1593";
2	ENSEMBL114_rn	exon	152312480	152312683	0.295500805413809	+	.	gene_id "ENSRNOG00000031247"; transcript_id "ENSRNOG00000031247_tx_93"; exon_id "2_152312480_152312683_+"; exonnum "8"; txlen "1511";
2	ENSEMBL114_rn	exon	152312480	152312683	0.284537479031446	+	.	gene_id "ENSRNOG00000031247"; transcript_id "ENSRNOG00000031247_tx_95"; exon_id "2_152312480_152312683_+"; exonnum "7"; txlen "1472";
2	ENSEMBL114_rn	exon	152312480	152312683	0.278091997292951	+	.	gene_id "ENSRNOG00000031247"; transcript_id "ENSRNOG00000031247_tx_97"; exon_id "2_152312480_152312683_+"; exonnum "7"; txlen "1366";
2	ensembl	CDS	152312480	152312723	0	+	1	gene_id "ENSRNOG00000031247"; gene_version "6"; transcript_id "ENSRNOT00000163404"; transcript_version "1"; exon_number "9"; gene_name "Lekr1"; gene_source "ensembl"; gene_biotype "protein_coding"; transcript_name "Lekr1-210"; transcript_source "ensembl"; transcript_biotype "protein_coding"; protein_id "ENSRNOP00000109044"; protein_version "1";
2	ensembl	exon	152312480	152313029	0	+	.	gene_id "ENSRNOG00000031247"; gene_version "6"; transcript_id "ENSRNOT00000094805"; transcript_version "2"; exon_number "6"; gene_name "Lekr1"; gene_source "ensembl"; gene_biotype "protein_coding"; transcript_name "Lekr1-202"; transcript_source "ensembl"; transcript_biotype "protein_coding"; exon_id "ENSRNOE00000714988"; exon_version "1";
2	ensembl	exon	152312480	152313727	0	+	.	gene_id "ENSRNOG00000031247"; gene_version "6"; transcript_id "ENSRNOT00000163404"; transcript_version "1"; exon_number "9"; gene_name "Lekr1"; gene_source "ensembl"; gene_biotype "protein_coding"; transcript_name "Lekr1-210"; transcript_source "ensembl"; transcript_biotype "protein_coding"; exon_id "ENSRNOE00000797574"; exon_version "1";
2	ensembl	stop_codon	152312515	152312517	0	+	0	gene_id "ENSRNOG00000031247"; gene_version "6"; transcript_id "ENSRNOT00000118137"; transcript_version "2"; exon_number "7"; gene_name "Lekr1"; gene_source "ensembl"; gene_biotype "protein_coding"; transcript_name "Lekr1-206"; transcript_source "ensembl"; transcript_biotype "protein_coding";
2	ensembl	stop_codon	152312515	152312517	0	+	0	gene_id "ENSRNOG00000031247"; gene_version "6"; transcript_id "ENSRNOT00000094805"; transcript_version "2"; exon_number "6"; gene_name "Lekr1"; gene_source "ensembl"; gene_biotype "protein_coding"; transcript_name "Lekr1-202"; transcript_source "ensembl"; transcript_biotype "protein_coding";
2	ensembl	three_prime_utr	152312518	152312683	0	+	.	gene_id "ENSRNOG00000031247"; gene_version "6"; transcript_id "ENSRNOT00000118137"; transcript_version "2"; gene_name "Lekr1"; gene_source "ensembl"; gene_biotype "protein_coding"; transcript_name "Lekr1-206"; transcript_source "ensembl"; transcript_biotype "protein_coding";
2	ensembl	three_prime_utr	152312518	152313029	0	+	.	gene_id "ENSRNOG00000031247"; gene_version "6"; transcript_id "ENSRNOT00000094805"; transcript_version "2"; gene_name "Lekr1"; gene_source "ensembl"; gene_biotype "protein_coding"; transcript_name "Lekr1-202"; transcript_source "ensembl"; transcript_biotype "protein_coding";
2	ensembl	stop_codon	152312724	152312726	0	+	0	gene_id "ENSRNOG00000031247"; gene_version "6"; transcript_id "ENSRNOT00000163404"; transcript_version "1"; exon_number "9"; gene_name "Lekr1"; gene_source "ensembl"; gene_biotype "protein_coding"; transcript_name "Lekr1-210"; transcript_source "ensembl"; transcript_biotype "protein_coding";
2	ensembl	three_prime_utr	152312727	152313727	0	+	.	gene_id "ENSRNOG00000031247"; gene_version "6"; transcript_id "ENSRNOT00000163404"; transcript_version "1"; gene_name "Lekr1"; gene_source "ensembl"; gene_biotype "protein_coding"; transcript_name "Lekr1-210"; transcript_source "ensembl"; transcript_biotype "protein_coding";
2	ensembl	CDS	152313839	152313893	0	+	1	gene_id "ENSRNOG00000031247"; gene_version "6"; transcript_id "ENSRNOT00000051494"; transcript_version "6"; exon_number "6"; gene_name "Lekr1"; gene_source "ensembl"; gene_biotype "protein_coding"; transcript_name "Lekr1-201"; transcript_source "ensembl"; transcript_biotype "protein_coding"; protein_id "ENSRNOP00000040531"; protein_version "6";
2	ensembl	CDS	152313839	152313893	0	+	1	gene_id "ENSRNOG00000031247"; gene_version "6"; transcript_id "ENSRNOT00000110326"; transcript_version "2"; exon_number "10"; gene_name "Lekr1"; gene_source "ensembl"; gene_biotype "protein_coding"; transcript_name "Lekr1-205"; transcript_source "ensembl"; transcript_biotype "protein_coding"; protein_id "ENSRNOP00000086081"; protein_version "2";
2	ensembl	exon	152313839	152314184	0	+	.	gene_id "ENSRNOG00000031247"; gene_version "6"; transcript_id "ENSRNOT00000051494"; transcript_version "6"; exon_number "6"; gene_name "Lekr1"; gene_source "ensembl"; gene_biotype "protein_coding"; transcript_name "Lekr1-201"; transcript_source "ensembl"; transcript_biotype "protein_coding"; exon_id "ENSRNOE00000593597"; exon_version "2";
2	ENSEMBL114_rn	exon	152313839	152314184	0.257667339770189	+	.	gene_id "ENSRNOG00000031247"; transcript_id "ENSRNOG00000031247_tx_100"; exon_id "2_152313839_152314184_+"; exonnum "6"; txlen "1071";
2	ENSEMBL114_rn	exon	152313839	152314184	0.240297318743915	+	.	gene_id "ENSRNOG00000031247"; transcript_id "ENSRNOG00000031247_tx_106"; exon_id "2_152313839_152314184_+"; exonnum "8"; txlen "1202";
2	ENSEMBL114_rn	exon	152313839	152314184	0.219281036826406	+	.	gene_id "ENSRNOG00000031247"; transcript_id "ENSRNOG00000031247_tx_110"; exon_id "2_152313839_152314184_+"; exonnum "9"; txlen "1378";
2	ENSEMBL114_rn	exon	152313839	152314184	0.18391436532653	+	.	gene_id "ENSRNOG00000031247"; transcript_id "ENSRNOG00000031247_tx_115"; exon_id "2_152313839_152314184_+"; exonnum "8"; txlen "1300";
2	ENSEMBL114_rn	exon	152313839	152314184	5.18260691985777	+	.	gene_id "ENSRNOG00000031247"; transcript_id "ENSRNOG00000031247_tx_14"; exon_id "2_152313839_152314184_+"; exonnum "8"; txlen "1339";
2	ENSEMBL114_rn	exon	152313839	152314184	5.05979157393071	+	.	gene_id "ENSRNOG00000031247"; transcript_id "ENSRNOG00000031247_tx_16"; exon_id "2_152313839_152314184_+"; exonnum "7"; txlen "1257";
2	ENSEMBL114_rn	exon	152313839	152314184	3.36890774419482	+	.	gene_id "ENSRNOG00000031247"; transcript_id "ENSRNOG00000031247_tx_23"; exon_id "2_152313839_152314184_+"; exonnum "8"; txlen "1327";
2	ENSEMBL114_rn	exon	152313839	152314184	3.30049495322852	+	.	gene_id "ENSRNOG00000031247"; transcript_id "ENSRNOG00000031247_tx_24"; exon_id "2_152313839_152314184_+"; exonnum "8"; txlen "1433";
2	ENSEMBL114_rn	exon	152313839	152314184	2.97499367828503	+	.	gene_id "ENSRNOG00000031247"; transcript_id "ENSRNOG00000031247_tx_28"; exon_id "2_152313839_152314184_+"; exonnum "9"; txlen "1515";
2	ENSEMBL114_rn	exon	152313839	152314184	2.68925905147734	+	.	gene_id "ENSRNOG00000031247"; transcript_id "ENSRNOG00000031247_tx_33"; exon_id "2_152313839_152314184_+"; exonnum "6"; txlen "1167";
2	ENSEMBL114_rn	exon	152313839	152314184	2.13149158969751	+	.	gene_id "ENSRNOG00000031247"; transcript_id "ENSRNOG00000031247_tx_37"; exon_id "2_152313839_152314184_+"; exonnum "7"; txlen "1249";
2	ENSEMBL114_rn	exon	152313839	152314184	2.05847867618467	+	.	gene_id "ENSRNOG00000031247"; transcript_id "ENSRNOG00000031247_tx_38"; exon_id "2_152313839_152314184_+"; exonnum "9"; txlen "1503";
2	ENSEMBL114_rn	exon	152313839	152314184	8.32623745330223	+	.	gene_id "ENSRNOG00000031247"; transcript_id "ENSRNOG00000031247_tx_4"; exon_id "2_152313839_152314184_+"; exonnum "9"; txlen "1417";
2	ENSEMBL114_rn	exon	152313839	152314184	1.15325068234704	+	.	gene_id "ENSRNOG00000031247"; transcript_id "ENSRNOG00000031247_tx_50"; exon_id "2_152313839_152314184_+"; exonnum "7"; txlen "1343";
2	ENSEMBL114_rn	exon	152313839	152314184	0.801111585423659	+	.	gene_id "ENSRNOG00000031247"; transcript_id "ENSRNOG00000031247_tx_56"; exon_id "2_152313839_152314184_+"; exonnum "8"; txlen "1425";
2	ENSEMBL114_rn	exon	152313839	152314184	0.542193663118649	+	.	gene_id "ENSRNOG00000031247"; transcript_id "ENSRNOG00000031247_tx_70"; exon_id "2_152313839_152314184_+"; exonnum "11"; txlen "1701";
2	ENSEMBL114_rn	exon	152313839	152314184	0.416004203112393	+	.	gene_id "ENSRNOG00000031247"; transcript_id "ENSRNOG00000031247_tx_82"; exon_id "2_152313839_152314184_+"; exonnum "4"; txlen "861";
2	ENSEMBL114_rn	exon	152313839	152314184	0.386480079810853	+	.	gene_id "ENSRNOG00000031247"; transcript_id "ENSRNOG00000031247_tx_87"; exon_id "2_152313839_152314184_+"; exonnum "8"; txlen "1335";
2	ENSEMBL114_rn	exon	152313839	152314184	0.343768269874046	+	.	gene_id "ENSRNOG00000031247"; transcript_id "ENSRNOG00000031247_tx_89"; exon_id "2_152313839_152314184_+"; exonnum "5"; txlen "951";
2	ENSEMBL114_rn	exon	152313839	152314184	5.73539904087386	+	.	gene_id "ENSRNOG00000031247"; transcript_id "ENSRNOG00000031247_tx_9"; exon_id "2_152313839_152314184_+"; exonnum "10"; txlen "1593";
2	ENSEMBL114_rn	exon	152313839	152314184	0.295500805413809	+	.	gene_id "ENSRNOG00000031247"; transcript_id "ENSRNOG00000031247_tx_93"; exon_id "2_152313839_152314184_+"; exonnum "9"; txlen "1511";
2	ensembl	exon	152313839	152314897	0	+	.	gene_id "ENSRNOG00000031247"; gene_version "6"; transcript_id "ENSRNOT00000110326"; transcript_version "2"; exon_number "10"; gene_name "Lekr1"; gene_source "ensembl"; gene_biotype "protein_coding"; transcript_name "Lekr1-205"; transcript_source "ensembl"; transcript_biotype "protein_coding"; exon_id "ENSRNOE00000732038"; exon_version "1";
2	ensembl	stop_codon	152313894	152313896	0	+	0	gene_id "ENSRNOG00000031247"; gene_version "6"; transcript_id "ENSRNOT00000051494"; transcript_version "6"; exon_number "6"; gene_name "Lekr1"; gene_source "ensembl"; gene_biotype "protein_coding"; transcript_name "Lekr1-201"; transcript_source "ensembl"; transcript_biotype "protein_coding";
2	ensembl	stop_codon	152313894	152313896	0	+	0	gene_id "ENSRNOG00000031247"; gene_version "6"; transcript_id "ENSRNOT00000110326"; transcript_version "2"; exon_number "10"; gene_name "Lekr1"; gene_source "ensembl"; gene_biotype "protein_coding"; transcript_name "Lekr1-205"; transcript_source "ensembl"; transcript_biotype "protein_coding";
2	ensembl	three_prime_utr	152313897	152314184	0	+	.	gene_id "ENSRNOG00000031247"; gene_version "6"; transcript_id "ENSRNOT00000051494"; transcript_version "6"; gene_name "Lekr1"; gene_source "ensembl"; gene_biotype "protein_coding"; transcript_name "Lekr1-201"; transcript_source "ensembl"; transcript_biotype "protein_coding";
2	ensembl	three_prime_utr	152313897	152314897	0	+	.	gene_id "ENSRNOG00000031247"; gene_version "6"; transcript_id "ENSRNOT00000110326"; transcript_version "2"; gene_name "Lekr1"; gene_source "ensembl"; gene_biotype "protein_coding"; transcript_name "Lekr1-205"; transcript_source "ensembl"; transcript_biotype "protein_coding";
2	ensembl	exon	152330583	152330676	0	+	.	gene_id "ENSRNOG00000031247"; gene_version "6"; transcript_id "ENSRNOT00000125340"; transcript_version "1"; exon_number "10"; gene_name "Lekr1"; gene_source "ensembl"; gene_biotype "protein_coding"; transcript_name "Lekr1-208"; transcript_source "ensembl"; transcript_biotype "protein_coding"; exon_id "ENSRNOE00000363033"; exon_version "1"; tag "Ensembl_canonical";
2	ensembl	CDS	152330583	152330676	0	+	1	gene_id "ENSRNOG00000031247"; gene_version "6"; transcript_id "ENSRNOT00000125340"; transcript_version "1"; exon_number "10"; gene_name "Lekr1"; gene_source "ensembl"; gene_biotype "protein_coding"; transcript_name "Lekr1-208"; transcript_source "ensembl"; transcript_biotype "protein_coding"; protein_id "ENSRNOP00000100817"; protein_version "1"; tag "Ensembl_canonical";
2	ensembl	exon	152330583	152330676	0	+	.	gene_id "ENSRNOG00000031247"; gene_version "6"; transcript_id "ENSRNOT00000098221"; transcript_version "2"; exon_number "10"; gene_name "Lekr1"; gene_source "ensembl"; gene_biotype "protein_coding"; transcript_name "Lekr1-203"; transcript_source "ensembl"; transcript_biotype "protein_coding"; exon_id "ENSRNOE00000363033"; exon_version "1";
2	ensembl	CDS	152330583	152330676	0	+	1	gene_id "ENSRNOG00000031247"; gene_version "6"; transcript_id "ENSRNOT00000098221"; transcript_version "2"; exon_number "10"; gene_name "Lekr1"; gene_source "ensembl"; gene_biotype "protein_coding"; transcript_name "Lekr1-203"; transcript_source "ensembl"; transcript_biotype "protein_coding"; protein_id "ENSRNOP00000087054"; protein_version "1";
2	ensembl	exon	152330583	152330676	0	+	.	gene_id "ENSRNOG00000031247"; gene_version "6"; transcript_id "ENSRNOT00000142441"; transcript_version "1"; exon_number "9"; gene_name "Lekr1"; gene_source "ensembl"; gene_biotype "protein_coding"; transcript_name "Lekr1-209"; transcript_source "ensembl"; transcript_biotype "protein_coding"; exon_id "ENSRNOE00000363033"; exon_version "1";
2	ensembl	CDS	152330583	152330676	0	+	1	gene_id "ENSRNOG00000031247"; gene_version "6"; transcript_id "ENSRNOT00000142441"; transcript_version "1"; exon_number "9"; gene_name "Lekr1"; gene_source "ensembl"; gene_biotype "protein_coding"; transcript_name "Lekr1-209"; transcript_source "ensembl"; transcript_biotype "protein_coding"; protein_id "ENSRNOP00000106319"; protein_version "1";
2	ensembl	exon	152330583	152330676	0	+	.	gene_id "ENSRNOG00000031247"; gene_version "6"; transcript_id "ENSRNOT00000109693"; transcript_version "2"; exon_number "5"; gene_name "Lekr1"; gene_source "ensembl"; gene_biotype "protein_coding"; transcript_name "Lekr1-204"; transcript_source "ensembl"; transcript_biotype "protein_coding"; exon_id "ENSRNOE00000363033"; exon_version "1";
2	ensembl	CDS	152330583	152330676	0	+	1	gene_id "ENSRNOG00000031247"; gene_version "6"; transcript_id "ENSRNOT00000109693"; transcript_version "2"; exon_number "5"; gene_name "Lekr1"; gene_source "ensembl"; gene_biotype "protein_coding"; transcript_name "Lekr1-204"; transcript_source "ensembl"; transcript_biotype "protein_coding"; protein_id "ENSRNOP00000088793"; protein_version "2";
2	ENSEMBL114_rn	exon	152330583	152330676	0.251615504913322	+	.	gene_id "ENSRNOG00000031247"; transcript_id "ENSRNOG00000031247_tx_102"; exon_id "2_152330583_152330676_+"; exonnum "9"; txlen "3133";
2	ENSEMBL114_rn	exon	152330583	152330676	0.251428577833725	+	.	gene_id "ENSRNOG00000031247"; transcript_id "ENSRNOG00000031247_tx_103"; exon_id "2_152330583_152330676_+"; exonnum "8"; txlen "1473";
2	ENSEMBL114_rn	exon	152330583	152330676	0.222879277848734	+	.	gene_id "ENSRNOG00000031247"; transcript_id "ENSRNOG00000031247_tx_109"; exon_id "2_152330583_152330676_+"; exonnum "9"; txlen "1542";
2	ENSEMBL114_rn	exon	152330583	152330676	0.0195182455589433	+	.	gene_id "ENSRNOG00000031247"; transcript_id "ENSRNOG00000031247_tx_118"; exon_id "2_152330583_152330676_+"; exonnum "13"; txlen "3651";
2	ENSEMBL114_rn	exon	152330583	152330676	0.0152421672995217	+	.	gene_id "ENSRNOG00000031247"; transcript_id "ENSRNOG00000031247_tx_119"; exon_id "2_152330583_152330676_+"; exonnum "13"; txlen "3652";
2	ENSEMBL114_rn	exon	152330583	152330676	5.11535220038391	+	.	gene_id "ENSRNOG00000031247"; transcript_id "ENSRNOG00000031247_tx_15"; exon_id "2_152330583_152330676_+"; exonnum "7"; txlen "2879";
2	ENSEMBL114_rn	exon	152330583	152330676	4.33268116969204	+	.	gene_id "ENSRNOG00000031247"; transcript_id "ENSRNOG00000031247_tx_18"; exon_id "2_152330583_152330676_+"; exonnum "8"; txlen "2961";
2	ENSEMBL114_rn	exon	152330583	152330676	3.29803448627781	+	.	gene_id "ENSRNOG00000031247"; transcript_id "ENSRNOG00000031247_tx_25"; exon_id "2_152330583_152330676_+"; exonnum "8"; txlen "3055";
2	ENSEMBL114_rn	exon	152330583	152330676	3.12079653090013	+	.	gene_id "ENSRNOG00000031247"; transcript_id "ENSRNOG00000031247_tx_26"; exon_id "2_152330583_152330676_+"; exonnum "8"; txlen "2949";
2	ENSEMBL114_rn	exon	152330583	152330676	2.91227521142418	+	.	gene_id "ENSRNOG00000031247"; transcript_id "ENSRNOG00000031247_tx_30"; exon_id "2_152330583_152330676_+"; exonnum "9"; txlen "3137";
2	ENSEMBL114_rn	exon	152330583	152330676	2.69948150857048	+	.	gene_id "ENSRNOG00000031247"; transcript_id "ENSRNOG00000031247_tx_32"; exon_id "2_152330583_152330676_+"; exonnum "6"; txlen "2789";
2	ENSEMBL114_rn	exon	152330583	152330676	2.25647702227473	+	.	gene_id "ENSRNOG00000031247"; transcript_id "ENSRNOG00000031247_tx_35"; exon_id "2_152330583_152330676_+"; exonnum "7"; txlen "2871";
2	ENSEMBL114_rn	exon	152330583	152330676	2.25644589965194	+	.	gene_id "ENSRNOG00000031247"; transcript_id "ENSRNOG00000031247_tx_36"; exon_id "2_152330583_152330676_+"; exonnum "9"; txlen "3125";
2	ENSEMBL114_rn	exon	152330583	152330676	2.03697539629873	+	.	gene_id "ENSRNOG00000031247"; transcript_id "ENSRNOG00000031247_tx_39"; exon_id "2_152330583_152330676_+"; exonnum "7"; txlen "2965";
2	ENSEMBL114_rn	exon	152330583	152330676	1.38990969775372	+	.	gene_id "ENSRNOG00000031247"; transcript_id "ENSRNOG00000031247_tx_47"; exon_id "2_152330583_152330676_+"; exonnum "8"; txlen "3047";
2	ENSEMBL114_rn	exon	152330583	152330676	8.13166212607807	+	.	gene_id "ENSRNOG00000031247"; transcript_id "ENSRNOG00000031247_tx_5"; exon_id "2_152330583_152330676_+"; exonnum "9"; txlen "3039";
2	ENSEMBL114_rn	exon	152330583	152330676	1.14982681221844	+	.	gene_id "ENSRNOG00000031247"; transcript_id "ENSRNOG00000031247_tx_51"; exon_id "2_152330583_152330676_+"; exonnum "5"; txlen "2573";
2	ENSEMBL114_rn	exon	152330583	152330676	0.970392331809112	+	.	gene_id "ENSRNOG00000031247"; transcript_id "ENSRNOG00000031247_tx_54"; exon_id "2_152330583_152330676_+"; exonnum "9"; txlen "1456";
2	ENSEMBL114_rn	exon	152330583	152330676	0.928896934419709	+	.	gene_id "ENSRNOG00000031247"; transcript_id "ENSRNOG00000031247_tx_55"; exon_id "2_152330583_152330676_+"; exonnum "9"; txlen "1457";
2	ENSEMBL114_rn	exon	152330583	152330676	0.669747305841092	+	.	gene_id "ENSRNOG00000031247"; transcript_id "ENSRNOG00000031247_tx_60"; exon_id "2_152330583_152330676_+"; exonnum "4"; txlen "2483";
2	ENSEMBL114_rn	exon	152330583	152330676	0.646039138642464	+	.	gene_id "ENSRNOG00000031247"; transcript_id "ENSRNOG00000031247_tx_61"; exon_id "2_152330583_152330676_+"; exonnum "11"; txlen "3323";
2	ENSEMBL114_rn	exon	152330583	152330676	0.634891052418827	+	.	gene_id "ENSRNOG00000031247"; transcript_id "ENSRNOG00000031247_tx_62"; exon_id "2_152330583_152330676_+"; exonnum "10"; txlen "1632";
2	ENSEMBL114_rn	exon	152330583	152330676	0.626828277426548	+	.	gene_id "ENSRNOG00000031247"; transcript_id "ENSRNOG00000031247_tx_63"; exon_id "2_152330583_152330676_+"; exonnum "10"; txlen "1633";
2	ENSEMBL114_rn	exon	152330583	152330676	0.601460685190449	+	.	gene_id "ENSRNOG00000031247"; transcript_id "ENSRNOG00000031247_tx_64"; exon_id "2_152330583_152330676_+"; exonnum "12"; txlen "3499";
2	ENSEMBL114_rn	exon	152330583	152330676	0.597035645647941	+	.	gene_id "ENSRNOG00000031247"; transcript_id "ENSRNOG00000031247_tx_65"; exon_id "2_152330583_152330676_+"; exonnum "8"; txlen "1378";
2	ENSEMBL114_rn	exon	152330583	152330676	0.589069236730542	+	.	gene_id "ENSRNOG00000031247"; transcript_id "ENSRNOG00000031247_tx_66"; exon_id "2_152330583_152330676_+"; exonnum "12"; txlen "3500";
2	ENSEMBL114_rn	exon	152330583	152330676	0.588300972739638	+	.	gene_id "ENSRNOG00000031247"; transcript_id "ENSRNOG00000031247_tx_67"; exon_id "2_152330583_152330676_+"; exonnum "8"; txlen "1379";
2	ENSEMBL114_rn	exon	152330583	152330676	0.56403826851263	+	.	gene_id "ENSRNOG00000031247"; transcript_id "ENSRNOG00000031247_tx_69"; exon_id "2_152330583_152330676_+"; exonnum "6"; txlen "2693";
2	ENSEMBL114_rn	exon	152330583	152330676	0.51587383726787	+	.	gene_id "ENSRNOG00000031247"; transcript_id "ENSRNOG00000031247_tx_73"; exon_id "2_152330583_152330676_+"; exonnum "11"; txlen "3324";
2	ENSEMBL114_rn	exon	152330583	152330676	0.490626542260557	+	.	gene_id "ENSRNOG00000031247"; transcript_id "ENSRNOG00000031247_tx_75"; exon_id "2_152330583_152330676_+"; exonnum "9"; txlen "3163";
2	ENSEMBL114_rn	exon	152330583	152330676	0.490278631124566	+	.	gene_id "ENSRNOG00000031247"; transcript_id "ENSRNOG00000031247_tx_76"; exon_id "2_152330583_152330676_+"; exonnum "5"; txlen "2603";
2	ENSEMBL114_rn	exon	152330583	152330676	0.483753742955711	+	.	gene_id "ENSRNOG00000031247"; transcript_id "ENSRNOG00000031247_tx_77"; exon_id "2_152330583_152330676_+"; exonnum "8"; txlen "2957";
2	ENSEMBL114_rn	exon	152330583	152330676	5.83942105458644	+	.	gene_id "ENSRNOG00000031247"; transcript_id "ENSRNOG00000031247_tx_8"; exon_id "2_152330583_152330676_+"; exonnum "10"; txlen "3215";
2	ENSEMBL114_rn	exon	152330583	152330676	0.447558724829305	+	.	gene_id "ENSRNOG00000031247"; transcript_id "ENSRNOG00000031247_tx_81"; exon_id "2_152330583_152330676_+"; exonnum "10"; txlen "3245";
2	ENSEMBL114_rn	exon	152330583	152330676	0.407896422673965	+	.	gene_id "ENSRNOG00000031247"; transcript_id "ENSRNOG00000031247_tx_83"; exon_id "2_152330583_152330676_+"; exonnum "9"; txlen "1554";
2	ENSEMBL114_rn	exon	152330583	152330676	0.399833647681686	+	.	gene_id "ENSRNOG00000031247"; transcript_id "ENSRNOG00000031247_tx_84"; exon_id "2_152330583_152330676_+"; exonnum "9"; txlen "1555";
2	ENSEMBL114_rn	exon	152330583	152330676	0.39142291387808	+	.	gene_id "ENSRNOG00000031247"; transcript_id "ENSRNOG00000031247_tx_85"; exon_id "2_152330583_152330676_+"; exonnum "7"; txlen "1296";
2	ENSEMBL114_rn	exon	152330583	152330676	0.39142291387808	+	.	gene_id "ENSRNOG00000031247"; transcript_id "ENSRNOG00000031247_tx_86"; exon_id "2_152330583_152330676_+"; exonnum "7"; txlen "1297";
2	ENSEMBL114_rn	exon	152330583	152330676	0.284537479031446	+	.	gene_id "ENSRNOG00000031247"; transcript_id "ENSRNOG00000031247_tx_95"; exon_id "2_152330583_152330676_+"; exonnum "8"; txlen "1472";
2	ENSEMBL114_rn	exon	152330583	152330676	0.278091997292951	+	.	gene_id "ENSRNOG00000031247"; transcript_id "ENSRNOG00000031247_tx_97"; exon_id "2_152330583_152330676_+"; exonnum "8"; txlen "1366";
2	sraer114_ss	exon	152344740	152345031	0.251428577833725	+	.	gene_id "ENSRNOG00000031247"; transcript_id "ENSRNOG00000031247_tx_103"; exon_id "2_152344740_152345031_+"; exonnum "9"; txlen "1473";
2	sraer114_ss	exon	152344740	152345031	0.222879277848734	+	.	gene_id "ENSRNOG00000031247"; transcript_id "ENSRNOG00000031247_tx_109"; exon_id "2_152344740_152345031_+"; exonnum "10"; txlen "1542";
2	sraer114_ss	exon	152344740	152345031	0.970392331809112	+	.	gene_id "ENSRNOG00000031247"; transcript_id "ENSRNOG00000031247_tx_54"; exon_id "2_152344740_152345031_+"; exonnum "10"; txlen "1456";
2	sraer114_ss	exon	152344740	152345031	0.928896934419709	+	.	gene_id "ENSRNOG00000031247"; transcript_id "ENSRNOG00000031247_tx_55"; exon_id "2_152344740_152345031_+"; exonnum "10"; txlen "1457";
2	sraer114_ss	exon	152344740	152345031	0.634891052418827	+	.	gene_id "ENSRNOG00000031247"; transcript_id "ENSRNOG00000031247_tx_62"; exon_id "2_152344740_152345031_+"; exonnum "11"; txlen "1632";
2	sraer114_ss	exon	152344740	152345031	0.626828277426548	+	.	gene_id "ENSRNOG00000031247"; transcript_id "ENSRNOG00000031247_tx_63"; exon_id "2_152344740_152345031_+"; exonnum "11"; txlen "1633";
2	sraer114_ss	exon	152344740	152345031	0.597035645647941	+	.	gene_id "ENSRNOG00000031247"; transcript_id "ENSRNOG00000031247_tx_65"; exon_id "2_152344740_152345031_+"; exonnum "9"; txlen "1378";
2	sraer114_ss	exon	152344740	152345031	0.588300972739638	+	.	gene_id "ENSRNOG00000031247"; transcript_id "ENSRNOG00000031247_tx_67"; exon_id "2_152344740_152345031_+"; exonnum "9"; txlen "1379";
2	sraer114_ss	exon	152344740	152345031	0.407896422673965	+	.	gene_id "ENSRNOG00000031247"; transcript_id "ENSRNOG00000031247_tx_83"; exon_id "2_152344740_152345031_+"; exonnum "10"; txlen "1554";
2	sraer114_ss	exon	152344740	152345031	0.399833647681686	+	.	gene_id "ENSRNOG00000031247"; transcript_id "ENSRNOG00000031247_tx_84"; exon_id "2_152344740_152345031_+"; exonnum "10"; txlen "1555";
2	sraer114_ss	exon	152344740	152345031	0.39142291387808	+	.	gene_id "ENSRNOG00000031247"; transcript_id "ENSRNOG00000031247_tx_85"; exon_id "2_152344740_152345031_+"; exonnum "8"; txlen "1296";
2	sraer114_ss	exon	152344740	152345031	0.39142291387808	+	.	gene_id "ENSRNOG00000031247"; transcript_id "ENSRNOG00000031247_tx_86"; exon_id "2_152344740_152345031_+"; exonnum "8"; txlen "1297";
2	sraer114_ss	exon	152344740	152345031	0.284537479031446	+	.	gene_id "ENSRNOG00000031247"; transcript_id "ENSRNOG00000031247_tx_95"; exon_id "2_152344740_152345031_+"; exonnum "9"; txlen "1472";
2	sraer114_ss	exon	152344740	152345031	0.278091997292951	+	.	gene_id "ENSRNOG00000031247"; transcript_id "ENSRNOG00000031247_tx_97"; exon_id "2_152344740_152345031_+"; exonnum "9"; txlen "1366";
2	ensembl	exon	152345339	152345503	0	+	.	gene_id "ENSRNOG00000031247"; gene_version "6"; transcript_id "ENSRNOT00000125340"; transcript_version "1"; exon_number "11"; gene_name "Lekr1"; gene_source "ensembl"; gene_biotype "protein_coding"; transcript_name "Lekr1-208"; transcript_source "ensembl"; transcript_biotype "protein_coding"; exon_id "ENSRNOE00000346011"; exon_version "1"; tag "Ensembl_canonical";
2	ensembl	CDS	152345339	152345503	0	+	0	gene_id "ENSRNOG00000031247"; gene_version "6"; transcript_id "ENSRNOT00000125340"; transcript_version "1"; exon_number "11"; gene_name "Lekr1"; gene_source "ensembl"; gene_biotype "protein_coding"; transcript_name "Lekr1-208"; transcript_source "ensembl"; transcript_biotype "protein_coding"; protein_id "ENSRNOP00000100817"; protein_version "1"; tag "Ensembl_canonical";
2	ensembl	exon	152345339	152345503	0	+	.	gene_id "ENSRNOG00000031247"; gene_version "6"; transcript_id "ENSRNOT00000098221"; transcript_version "2"; exon_number "11"; gene_name "Lekr1"; gene_source "ensembl"; gene_biotype "protein_coding"; transcript_name "Lekr1-203"; transcript_source "ensembl"; transcript_biotype "protein_coding"; exon_id "ENSRNOE00000346011"; exon_version "1";
2	ensembl	CDS	152345339	152345503	0	+	0	gene_id "ENSRNOG00000031247"; gene_version "6"; transcript_id "ENSRNOT00000098221"; transcript_version "2"; exon_number "11"; gene_name "Lekr1"; gene_source "ensembl"; gene_biotype "protein_coding"; transcript_name "Lekr1-203"; transcript_source "ensembl"; transcript_biotype "protein_coding"; protein_id "ENSRNOP00000087054"; protein_version "1";
2	ensembl	exon	152345339	152345503	0	+	.	gene_id "ENSRNOG00000031247"; gene_version "6"; transcript_id "ENSRNOT00000142441"; transcript_version "1"; exon_number "10"; gene_name "Lekr1"; gene_source "ensembl"; gene_biotype "protein_coding"; transcript_name "Lekr1-209"; transcript_source "ensembl"; transcript_biotype "protein_coding"; exon_id "ENSRNOE00000346011"; exon_version "1";
2	ensembl	CDS	152345339	152345503	0	+	0	gene_id "ENSRNOG00000031247"; gene_version "6"; transcript_id "ENSRNOT00000142441"; transcript_version "1"; exon_number "10"; gene_name "Lekr1"; gene_source "ensembl"; gene_biotype "protein_coding"; transcript_name "Lekr1-209"; transcript_source "ensembl"; transcript_biotype "protein_coding"; protein_id "ENSRNOP00000106319"; protein_version "1";
2	ensembl	exon	152345339	152345503	0	+	.	gene_id "ENSRNOG00000031247"; gene_version "6"; transcript_id "ENSRNOT00000109693"; transcript_version "2"; exon_number "6"; gene_name "Lekr1"; gene_source "ensembl"; gene_biotype "protein_coding"; transcript_name "Lekr1-204"; transcript_source "ensembl"; transcript_biotype "protein_coding"; exon_id "ENSRNOE00000346011"; exon_version "1";
2	ensembl	CDS	152345339	152345503	0	+	0	gene_id "ENSRNOG00000031247"; gene_version "6"; transcript_id "ENSRNOT00000109693"; transcript_version "2"; exon_number "6"; gene_name "Lekr1"; gene_source "ensembl"; gene_biotype "protein_coding"; transcript_name "Lekr1-204"; transcript_source "ensembl"; transcript_biotype "protein_coding"; protein_id "ENSRNOP00000088793"; protein_version "2";
2	ENSEMBL114_rn	exon	152345339	152345503	0.251615504913322	+	.	gene_id "ENSRNOG00000031247"; transcript_id "ENSRNOG00000031247_tx_102"; exon_id "2_152345339_152345503_+"; exonnum "10"; txlen "3133";
2	ENSEMBL114_rn	exon	152345339	152345503	0.0195182455589433	+	.	gene_id "ENSRNOG00000031247"; transcript_id "ENSRNOG00000031247_tx_118"; exon_id "2_152345339_152345503_+"; exonnum "14"; txlen "3651";
2	ENSEMBL114_rn	exon	152345339	152345503	0.0152421672995217	+	.	gene_id "ENSRNOG00000031247"; transcript_id "ENSRNOG00000031247_tx_119"; exon_id "2_152345339_152345503_+"; exonnum "14"; txlen "3652";
2	ENSEMBL114_rn	exon	152345339	152345503	5.11535220038391	+	.	gene_id "ENSRNOG00000031247"; transcript_id "ENSRNOG00000031247_tx_15"; exon_id "2_152345339_152345503_+"; exonnum "8"; txlen "2879";
2	ENSEMBL114_rn	exon	152345339	152345503	4.33268116969204	+	.	gene_id "ENSRNOG00000031247"; transcript_id "ENSRNOG00000031247_tx_18"; exon_id "2_152345339_152345503_+"; exonnum "9"; txlen "2961";
2	ENSEMBL114_rn	exon	152345339	152345503	3.29803448627781	+	.	gene_id "ENSRNOG00000031247"; transcript_id "ENSRNOG00000031247_tx_25"; exon_id "2_152345339_152345503_+"; exonnum "9"; txlen "3055";
2	ENSEMBL114_rn	exon	152345339	152345503	3.12079653090013	+	.	gene_id "ENSRNOG00000031247"; transcript_id "ENSRNOG00000031247_tx_26"; exon_id "2_152345339_152345503_+"; exonnum "9"; txlen "2949";
2	ENSEMBL114_rn	exon	152345339	152345503	2.91227521142418	+	.	gene_id "ENSRNOG00000031247"; transcript_id "ENSRNOG00000031247_tx_30"; exon_id "2_152345339_152345503_+"; exonnum "10"; txlen "3137";
2	ENSEMBL114_rn	exon	152345339	152345503	2.69948150857048	+	.	gene_id "ENSRNOG00000031247"; transcript_id "ENSRNOG00000031247_tx_32"; exon_id "2_152345339_152345503_+"; exonnum "7"; txlen "2789";
2	ENSEMBL114_rn	exon	152345339	152345503	2.25647702227473	+	.	gene_id "ENSRNOG00000031247"; transcript_id "ENSRNOG00000031247_tx_35"; exon_id "2_152345339_152345503_+"; exonnum "8"; txlen "2871";
2	ENSEMBL114_rn	exon	152345339	152345503	2.25644589965194	+	.	gene_id "ENSRNOG00000031247"; transcript_id "ENSRNOG00000031247_tx_36"; exon_id "2_152345339_152345503_+"; exonnum "10"; txlen "3125";
2	ENSEMBL114_rn	exon	152345339	152345503	2.03697539629873	+	.	gene_id "ENSRNOG00000031247"; transcript_id "ENSRNOG00000031247_tx_39"; exon_id "2_152345339_152345503_+"; exonnum "8"; txlen "2965";
2	ENSEMBL114_rn	exon	152345339	152345503	1.38990969775372	+	.	gene_id "ENSRNOG00000031247"; transcript_id "ENSRNOG00000031247_tx_47"; exon_id "2_152345339_152345503_+"; exonnum "9"; txlen "3047";
2	ENSEMBL114_rn	exon	152345339	152345503	8.13166212607807	+	.	gene_id "ENSRNOG00000031247"; transcript_id "ENSRNOG00000031247_tx_5"; exon_id "2_152345339_152345503_+"; exonnum "10"; txlen "3039";
2	ENSEMBL114_rn	exon	152345339	152345503	1.14982681221844	+	.	gene_id "ENSRNOG00000031247"; transcript_id "ENSRNOG00000031247_tx_51"; exon_id "2_152345339_152345503_+"; exonnum "6"; txlen "2573";
2	ENSEMBL114_rn	exon	152345339	152345503	0.669747305841092	+	.	gene_id "ENSRNOG00000031247"; transcript_id "ENSRNOG00000031247_tx_60"; exon_id "2_152345339_152345503_+"; exonnum "5"; txlen "2483";
2	ENSEMBL114_rn	exon	152345339	152345503	0.646039138642464	+	.	gene_id "ENSRNOG00000031247"; transcript_id "ENSRNOG00000031247_tx_61"; exon_id "2_152345339_152345503_+"; exonnum "12"; txlen "3323";
2	ENSEMBL114_rn	exon	152345339	152345503	0.601460685190449	+	.	gene_id "ENSRNOG00000031247"; transcript_id "ENSRNOG00000031247_tx_64"; exon_id "2_152345339_152345503_+"; exonnum "13"; txlen "3499";
2	ENSEMBL114_rn	exon	152345339	152345503	0.589069236730542	+	.	gene_id "ENSRNOG00000031247"; transcript_id "ENSRNOG00000031247_tx_66"; exon_id "2_152345339_152345503_+"; exonnum "13"; txlen "3500";
2	ENSEMBL114_rn	exon	152345339	152345503	0.56403826851263	+	.	gene_id "ENSRNOG00000031247"; transcript_id "ENSRNOG00000031247_tx_69"; exon_id "2_152345339_152345503_+"; exonnum "7"; txlen "2693";
2	ENSEMBL114_rn	exon	152345339	152345503	0.51587383726787	+	.	gene_id "ENSRNOG00000031247"; transcript_id "ENSRNOG00000031247_tx_73"; exon_id "2_152345339_152345503_+"; exonnum "12"; txlen "3324";
2	ENSEMBL114_rn	exon	152345339	152345503	0.490626542260557	+	.	gene_id "ENSRNOG00000031247"; transcript_id "ENSRNOG00000031247_tx_75"; exon_id "2_152345339_152345503_+"; exonnum "10"; txlen "3163";
2	ENSEMBL114_rn	exon	152345339	152345503	0.490278631124566	+	.	gene_id "ENSRNOG00000031247"; transcript_id "ENSRNOG00000031247_tx_76"; exon_id "2_152345339_152345503_+"; exonnum "6"; txlen "2603";
2	ENSEMBL114_rn	exon	152345339	152345503	0.483753742955711	+	.	gene_id "ENSRNOG00000031247"; transcript_id "ENSRNOG00000031247_tx_77"; exon_id "2_152345339_152345503_+"; exonnum "9"; txlen "2957";
2	ENSEMBL114_rn	exon	152345339	152345503	5.83942105458644	+	.	gene_id "ENSRNOG00000031247"; transcript_id "ENSRNOG00000031247_tx_8"; exon_id "2_152345339_152345503_+"; exonnum "11"; txlen "3215";
2	ENSEMBL114_rn	exon	152345339	152345503	0.447558724829305	+	.	gene_id "ENSRNOG00000031247"; transcript_id "ENSRNOG00000031247_tx_81"; exon_id "2_152345339_152345503_+"; exonnum "11"; txlen "3245";
2	ensembl	exon	152348573	152348872	0	+	.	gene_id "ENSRNOG00000031247"; gene_version "6"; transcript_id "ENSRNOT00000125340"; transcript_version "1"; exon_number "12"; gene_name "Lekr1"; gene_source "ensembl"; gene_biotype "protein_coding"; transcript_name "Lekr1-208"; transcript_source "ensembl"; transcript_biotype "protein_coding"; exon_id "ENSRNOE00000285855"; exon_version "1"; tag "Ensembl_canonical";
2	ensembl	CDS	152348573	152348872	0	+	0	gene_id "ENSRNOG00000031247"; gene_version "6"; transcript_id "ENSRNOT00000125340"; transcript_version "1"; exon_number "12"; gene_name "Lekr1"; gene_source "ensembl"; gene_biotype "protein_coding"; transcript_name "Lekr1-208"; transcript_source "ensembl"; transcript_biotype "protein_coding"; protein_id "ENSRNOP00000100817"; protein_version "1"; tag "Ensembl_canonical";
2	ensembl	exon	152348573	152348872	0	+	.	gene_id "ENSRNOG00000031247"; gene_version "6"; transcript_id "ENSRNOT00000098221"; transcript_version "2"; exon_number "12"; gene_name "Lekr1"; gene_source "ensembl"; gene_biotype "protein_coding"; transcript_name "Lekr1-203"; transcript_source "ensembl"; transcript_biotype "protein_coding"; exon_id "ENSRNOE00000285855"; exon_version "1";
2	ensembl	CDS	152348573	152348872	0	+	0	gene_id "ENSRNOG00000031247"; gene_version "6"; transcript_id "ENSRNOT00000098221"; transcript_version "2"; exon_number "12"; gene_name "Lekr1"; gene_source "ensembl"; gene_biotype "protein_coding"; transcript_name "Lekr1-203"; transcript_source "ensembl"; transcript_biotype "protein_coding"; protein_id "ENSRNOP00000087054"; protein_version "1";
2	ensembl	exon	152348573	152348872	0	+	.	gene_id "ENSRNOG00000031247"; gene_version "6"; transcript_id "ENSRNOT00000142441"; transcript_version "1"; exon_number "11"; gene_name "Lekr1"; gene_source "ensembl"; gene_biotype "protein_coding"; transcript_name "Lekr1-209"; transcript_source "ensembl"; transcript_biotype "protein_coding"; exon_id "ENSRNOE00000285855"; exon_version "1";
2	ensembl	CDS	152348573	152348872	0	+	0	gene_id "ENSRNOG00000031247"; gene_version "6"; transcript_id "ENSRNOT00000142441"; transcript_version "1"; exon_number "11"; gene_name "Lekr1"; gene_source "ensembl"; gene_biotype "protein_coding"; transcript_name "Lekr1-209"; transcript_source "ensembl"; transcript_biotype "protein_coding"; protein_id "ENSRNOP00000106319"; protein_version "1";
2	ensembl	exon	152348573	152348872	0	+	.	gene_id "ENSRNOG00000031247"; gene_version "6"; transcript_id "ENSRNOT00000109693"; transcript_version "2"; exon_number "7"; gene_name "Lekr1"; gene_source "ensembl"; gene_biotype "protein_coding"; transcript_name "Lekr1-204"; transcript_source "ensembl"; transcript_biotype "protein_coding"; exon_id "ENSRNOE00000285855"; exon_version "1";
2	ensembl	CDS	152348573	152348872	0	+	0	gene_id "ENSRNOG00000031247"; gene_version "6"; transcript_id "ENSRNOT00000109693"; transcript_version "2"; exon_number "7"; gene_name "Lekr1"; gene_source "ensembl"; gene_biotype "protein_coding"; transcript_name "Lekr1-204"; transcript_source "ensembl"; transcript_biotype "protein_coding"; protein_id "ENSRNOP00000088793"; protein_version "2";
2	ENSEMBL114_rn	exon	152348573	152348872	0.251615504913322	+	.	gene_id "ENSRNOG00000031247"; transcript_id "ENSRNOG00000031247_tx_102"; exon_id "2_152348573_152348872_+"; exonnum "11"; txlen "3133";
2	ENSEMBL114_rn	exon	152348573	152348872	0.0195182455589433	+	.	gene_id "ENSRNOG00000031247"; transcript_id "ENSRNOG00000031247_tx_118"; exon_id "2_152348573_152348872_+"; exonnum "15"; txlen "3651";
2	ENSEMBL114_rn	exon	152348573	152348872	0.0152421672995217	+	.	gene_id "ENSRNOG00000031247"; transcript_id "ENSRNOG00000031247_tx_119"; exon_id "2_152348573_152348872_+"; exonnum "15"; txlen "3652";
2	ENSEMBL114_rn	exon	152348573	152348872	5.11535220038391	+	.	gene_id "ENSRNOG00000031247"; transcript_id "ENSRNOG00000031247_tx_15"; exon_id "2_152348573_152348872_+"; exonnum "9"; txlen "2879";
2	ENSEMBL114_rn	exon	152348573	152348872	4.33268116969204	+	.	gene_id "ENSRNOG00000031247"; transcript_id "ENSRNOG00000031247_tx_18"; exon_id "2_152348573_152348872_+"; exonnum "10"; txlen "2961";
2	ENSEMBL114_rn	exon	152348573	152348872	3.29803448627781	+	.	gene_id "ENSRNOG00000031247"; transcript_id "ENSRNOG00000031247_tx_25"; exon_id "2_152348573_152348872_+"; exonnum "10"; txlen "3055";
2	ENSEMBL114_rn	exon	152348573	152348872	3.12079653090013	+	.	gene_id "ENSRNOG00000031247"; transcript_id "ENSRNOG00000031247_tx_26"; exon_id "2_152348573_152348872_+"; exonnum "10"; txlen "2949";
2	ENSEMBL114_rn	exon	152348573	152348872	2.91227521142418	+	.	gene_id "ENSRNOG00000031247"; transcript_id "ENSRNOG00000031247_tx_30"; exon_id "2_152348573_152348872_+"; exonnum "11"; txlen "3137";
2	ENSEMBL114_rn	exon	152348573	152348872	2.69948150857048	+	.	gene_id "ENSRNOG00000031247"; transcript_id "ENSRNOG00000031247_tx_32"; exon_id "2_152348573_152348872_+"; exonnum "8"; txlen "2789";
2	ENSEMBL114_rn	exon	152348573	152348872	2.25647702227473	+	.	gene_id "ENSRNOG00000031247"; transcript_id "ENSRNOG00000031247_tx_35"; exon_id "2_152348573_152348872_+"; exonnum "9"; txlen "2871";
2	ENSEMBL114_rn	exon	152348573	152348872	2.25644589965194	+	.	gene_id "ENSRNOG00000031247"; transcript_id "ENSRNOG00000031247_tx_36"; exon_id "2_152348573_152348872_+"; exonnum "11"; txlen "3125";
2	ENSEMBL114_rn	exon	152348573	152348872	2.03697539629873	+	.	gene_id "ENSRNOG00000031247"; transcript_id "ENSRNOG00000031247_tx_39"; exon_id "2_152348573_152348872_+"; exonnum "9"; txlen "2965";
2	ENSEMBL114_rn	exon	152348573	152348872	1.38990969775372	+	.	gene_id "ENSRNOG00000031247"; transcript_id "ENSRNOG00000031247_tx_47"; exon_id "2_152348573_152348872_+"; exonnum "10"; txlen "3047";
2	ENSEMBL114_rn	exon	152348573	152348872	8.13166212607807	+	.	gene_id "ENSRNOG00000031247"; transcript_id "ENSRNOG00000031247_tx_5"; exon_id "2_152348573_152348872_+"; exonnum "11"; txlen "3039";
2	ENSEMBL114_rn	exon	152348573	152348872	1.14982681221844	+	.	gene_id "ENSRNOG00000031247"; transcript_id "ENSRNOG00000031247_tx_51"; exon_id "2_152348573_152348872_+"; exonnum "7"; txlen "2573";
2	ENSEMBL114_rn	exon	152348573	152348872	0.669747305841092	+	.	gene_id "ENSRNOG00000031247"; transcript_id "ENSRNOG00000031247_tx_60"; exon_id "2_152348573_152348872_+"; exonnum "6"; txlen "2483";
2	ENSEMBL114_rn	exon	152348573	152348872	0.646039138642464	+	.	gene_id "ENSRNOG00000031247"; transcript_id "ENSRNOG00000031247_tx_61"; exon_id "2_152348573_152348872_+"; exonnum "13"; txlen "3323";
2	ENSEMBL114_rn	exon	152348573	152348872	0.601460685190449	+	.	gene_id "ENSRNOG00000031247"; transcript_id "ENSRNOG00000031247_tx_64"; exon_id "2_152348573_152348872_+"; exonnum "14"; txlen "3499";
2	ENSEMBL114_rn	exon	152348573	152348872	0.589069236730542	+	.	gene_id "ENSRNOG00000031247"; transcript_id "ENSRNOG00000031247_tx_66"; exon_id "2_152348573_152348872_+"; exonnum "14"; txlen "3500";
2	ENSEMBL114_rn	exon	152348573	152348872	0.56403826851263	+	.	gene_id "ENSRNOG00000031247"; transcript_id "ENSRNOG00000031247_tx_69"; exon_id "2_152348573_152348872_+"; exonnum "8"; txlen "2693";
2	ENSEMBL114_rn	exon	152348573	152348872	0.51587383726787	+	.	gene_id "ENSRNOG00000031247"; transcript_id "ENSRNOG00000031247_tx_73"; exon_id "2_152348573_152348872_+"; exonnum "13"; txlen "3324";
2	ENSEMBL114_rn	exon	152348573	152348872	0.490626542260557	+	.	gene_id "ENSRNOG00000031247"; transcript_id "ENSRNOG00000031247_tx_75"; exon_id "2_152348573_152348872_+"; exonnum "11"; txlen "3163";
2	ENSEMBL114_rn	exon	152348573	152348872	0.490278631124566	+	.	gene_id "ENSRNOG00000031247"; transcript_id "ENSRNOG00000031247_tx_76"; exon_id "2_152348573_152348872_+"; exonnum "7"; txlen "2603";
2	ENSEMBL114_rn	exon	152348573	152348872	0.483753742955711	+	.	gene_id "ENSRNOG00000031247"; transcript_id "ENSRNOG00000031247_tx_77"; exon_id "2_152348573_152348872_+"; exonnum "10"; txlen "2957";
2	ENSEMBL114_rn	exon	152348573	152348872	5.83942105458644	+	.	gene_id "ENSRNOG00000031247"; transcript_id "ENSRNOG00000031247_tx_8"; exon_id "2_152348573_152348872_+"; exonnum "12"; txlen "3215";
2	ENSEMBL114_rn	exon	152348573	152348872	0.447558724829305	+	.	gene_id "ENSRNOG00000031247"; transcript_id "ENSRNOG00000031247_tx_81"; exon_id "2_152348573_152348872_+"; exonnum "12"; txlen "3245";
2	ensembl	CDS	152369134	152369538	0	+	0	gene_id "ENSRNOG00000031247"; gene_version "6"; transcript_id "ENSRNOT00000125340"; transcript_version "1"; exon_number "13"; gene_name "Lekr1"; gene_source "ensembl"; gene_biotype "protein_coding"; transcript_name "Lekr1-208"; transcript_source "ensembl"; transcript_biotype "protein_coding"; protein_id "ENSRNOP00000100817"; protein_version "1"; tag "Ensembl_canonical";
2	ensembl	CDS	152369134	152369538	0	+	0	gene_id "ENSRNOG00000031247"; gene_version "6"; transcript_id "ENSRNOT00000098221"; transcript_version "2"; exon_number "13"; gene_name "Lekr1"; gene_source "ensembl"; gene_biotype "protein_coding"; transcript_name "Lekr1-203"; transcript_source "ensembl"; transcript_biotype "protein_coding"; protein_id "ENSRNOP00000087054"; protein_version "1";
2	ensembl	CDS	152369134	152369538	0	+	0	gene_id "ENSRNOG00000031247"; gene_version "6"; transcript_id "ENSRNOT00000142441"; transcript_version "1"; exon_number "12"; gene_name "Lekr1"; gene_source "ensembl"; gene_biotype "protein_coding"; transcript_name "Lekr1-209"; transcript_source "ensembl"; transcript_biotype "protein_coding"; protein_id "ENSRNOP00000106319"; protein_version "1";
2	ensembl	CDS	152369134	152369538	0	+	0	gene_id "ENSRNOG00000031247"; gene_version "6"; transcript_id "ENSRNOT00000109693"; transcript_version "2"; exon_number "8"; gene_name "Lekr1"; gene_source "ensembl"; gene_biotype "protein_coding"; transcript_name "Lekr1-204"; transcript_source "ensembl"; transcript_biotype "protein_coding"; protein_id "ENSRNOP00000088793"; protein_version "2";
2	ensembl	exon	152369134	152370542	0	+	.	gene_id "ENSRNOG00000031247"; gene_version "6"; transcript_id "ENSRNOT00000125340"; transcript_version "1"; exon_number "13"; gene_name "Lekr1"; gene_source "ensembl"; gene_biotype "protein_coding"; transcript_name "Lekr1-208"; transcript_source "ensembl"; transcript_biotype "protein_coding"; exon_id "ENSRNOE00000643399"; exon_version "2"; tag "Ensembl_canonical";
2	ensembl	exon	152369134	152370542	0	+	.	gene_id "ENSRNOG00000031247"; gene_version "6"; transcript_id "ENSRNOT00000098221"; transcript_version "2"; exon_number "13"; gene_name "Lekr1"; gene_source "ensembl"; gene_biotype "protein_coding"; transcript_name "Lekr1-203"; transcript_source "ensembl"; transcript_biotype "protein_coding"; exon_id "ENSRNOE00000643399"; exon_version "2";
2	ensembl	exon	152369134	152370542	0	+	.	gene_id "ENSRNOG00000031247"; gene_version "6"; transcript_id "ENSRNOT00000142441"; transcript_version "1"; exon_number "12"; gene_name "Lekr1"; gene_source "ensembl"; gene_biotype "protein_coding"; transcript_name "Lekr1-209"; transcript_source "ensembl"; transcript_biotype "protein_coding"; exon_id "ENSRNOE00000643399"; exon_version "2";
2	ensembl	exon	152369134	152370542	0	+	.	gene_id "ENSRNOG00000031247"; gene_version "6"; transcript_id "ENSRNOT00000109693"; transcript_version "2"; exon_number "8"; gene_name "Lekr1"; gene_source "ensembl"; gene_biotype "protein_coding"; transcript_name "Lekr1-204"; transcript_source "ensembl"; transcript_biotype "protein_coding"; exon_id "ENSRNOE00000643399"; exon_version "2";
2	ENSEMBL114_rn	exon	152369134	152370542	0.251615504913322	+	.	gene_id "ENSRNOG00000031247"; transcript_id "ENSRNOG00000031247_tx_102"; exon_id "2_152369134_152370542_+"; exonnum "12"; txlen "3133";
2	ENSEMBL114_rn	exon	152369134	152370542	0.0195182455589433	+	.	gene_id "ENSRNOG00000031247"; transcript_id "ENSRNOG00000031247_tx_118"; exon_id "2_152369134_152370542_+"; exonnum "16"; txlen "3651";
2	ENSEMBL114_rn	exon	152369134	152370542	0.0152421672995217	+	.	gene_id "ENSRNOG00000031247"; transcript_id "ENSRNOG00000031247_tx_119"; exon_id "2_152369134_152370542_+"; exonnum "16"; txlen "3652";
2	ENSEMBL114_rn	exon	152369134	152370542	5.11535220038391	+	.	gene_id "ENSRNOG00000031247"; transcript_id "ENSRNOG00000031247_tx_15"; exon_id "2_152369134_152370542_+"; exonnum "10"; txlen "2879";
2	ENSEMBL114_rn	exon	152369134	152370542	4.33268116969204	+	.	gene_id "ENSRNOG00000031247"; transcript_id "ENSRNOG00000031247_tx_18"; exon_id "2_152369134_152370542_+"; exonnum "11"; txlen "2961";
2	ENSEMBL114_rn	exon	152369134	152370542	3.29803448627781	+	.	gene_id "ENSRNOG00000031247"; transcript_id "ENSRNOG00000031247_tx_25"; exon_id "2_152369134_152370542_+"; exonnum "11"; txlen "3055";
2	ENSEMBL114_rn	exon	152369134	152370542	3.12079653090013	+	.	gene_id "ENSRNOG00000031247"; transcript_id "ENSRNOG00000031247_tx_26"; exon_id "2_152369134_152370542_+"; exonnum "11"; txlen "2949";
2	ENSEMBL114_rn	exon	152369134	152370542	2.91227521142418	+	.	gene_id "ENSRNOG00000031247"; transcript_id "ENSRNOG00000031247_tx_30"; exon_id "2_152369134_152370542_+"; exonnum "12"; txlen "3137";
2	ENSEMBL114_rn	exon	152369134	152370542	2.69948150857048	+	.	gene_id "ENSRNOG00000031247"; transcript_id "ENSRNOG00000031247_tx_32"; exon_id "2_152369134_152370542_+"; exonnum "9"; txlen "2789";
2	ENSEMBL114_rn	exon	152369134	152370542	2.25647702227473	+	.	gene_id "ENSRNOG00000031247"; transcript_id "ENSRNOG00000031247_tx_35"; exon_id "2_152369134_152370542_+"; exonnum "10"; txlen "2871";
2	ENSEMBL114_rn	exon	152369134	152370542	2.25644589965194	+	.	gene_id "ENSRNOG00000031247"; transcript_id "ENSRNOG00000031247_tx_36"; exon_id "2_152369134_152370542_+"; exonnum "12"; txlen "3125";
2	ENSEMBL114_rn	exon	152369134	152370542	2.03697539629873	+	.	gene_id "ENSRNOG00000031247"; transcript_id "ENSRNOG00000031247_tx_39"; exon_id "2_152369134_152370542_+"; exonnum "10"; txlen "2965";
2	ENSEMBL114_rn	exon	152369134	152370542	1.38990969775372	+	.	gene_id "ENSRNOG00000031247"; transcript_id "ENSRNOG00000031247_tx_47"; exon_id "2_152369134_152370542_+"; exonnum "11"; txlen "3047";
2	ENSEMBL114_rn	exon	152369134	152370542	8.13166212607807	+	.	gene_id "ENSRNOG00000031247"; transcript_id "ENSRNOG00000031247_tx_5"; exon_id "2_152369134_152370542_+"; exonnum "12"; txlen "3039";
2	ENSEMBL114_rn	exon	152369134	152370542	1.14982681221844	+	.	gene_id "ENSRNOG00000031247"; transcript_id "ENSRNOG00000031247_tx_51"; exon_id "2_152369134_152370542_+"; exonnum "8"; txlen "2573";
2	ENSEMBL114_rn	exon	152369134	152370542	0.669747305841092	+	.	gene_id "ENSRNOG00000031247"; transcript_id "ENSRNOG00000031247_tx_60"; exon_id "2_152369134_152370542_+"; exonnum "7"; txlen "2483";
2	ENSEMBL114_rn	exon	152369134	152370542	0.646039138642464	+	.	gene_id "ENSRNOG00000031247"; transcript_id "ENSRNOG00000031247_tx_61"; exon_id "2_152369134_152370542_+"; exonnum "14"; txlen "3323";
2	ENSEMBL114_rn	exon	152369134	152370542	0.601460685190449	+	.	gene_id "ENSRNOG00000031247"; transcript_id "ENSRNOG00000031247_tx_64"; exon_id "2_152369134_152370542_+"; exonnum "15"; txlen "3499";
2	ENSEMBL114_rn	exon	152369134	152370542	0.589069236730542	+	.	gene_id "ENSRNOG00000031247"; transcript_id "ENSRNOG00000031247_tx_66"; exon_id "2_152369134_152370542_+"; exonnum "15"; txlen "3500";
2	ENSEMBL114_rn	exon	152369134	152370542	0.56403826851263	+	.	gene_id "ENSRNOG00000031247"; transcript_id "ENSRNOG00000031247_tx_69"; exon_id "2_152369134_152370542_+"; exonnum "9"; txlen "2693";
2	ENSEMBL114_rn	exon	152369134	152370542	0.51587383726787	+	.	gene_id "ENSRNOG00000031247"; transcript_id "ENSRNOG00000031247_tx_73"; exon_id "2_152369134_152370542_+"; exonnum "14"; txlen "3324";
2	ENSEMBL114_rn	exon	152369134	152370542	0.490626542260557	+	.	gene_id "ENSRNOG00000031247"; transcript_id "ENSRNOG00000031247_tx_75"; exon_id "2_152369134_152370542_+"; exonnum "12"; txlen "3163";
2	ENSEMBL114_rn	exon	152369134	152370542	0.490278631124566	+	.	gene_id "ENSRNOG00000031247"; transcript_id "ENSRNOG00000031247_tx_76"; exon_id "2_152369134_152370542_+"; exonnum "8"; txlen "2603";
2	ENSEMBL114_rn	exon	152369134	152370542	0.483753742955711	+	.	gene_id "ENSRNOG00000031247"; transcript_id "ENSRNOG00000031247_tx_77"; exon_id "2_152369134_152370542_+"; exonnum "11"; txlen "2957";
2	ENSEMBL114_rn	exon	152369134	152370542	5.83942105458644	+	.	gene_id "ENSRNOG00000031247"; transcript_id "ENSRNOG00000031247_tx_8"; exon_id "2_152369134_152370542_+"; exonnum "13"; txlen "3215";
2	ENSEMBL114_rn	exon	152369134	152370542	0.447558724829305	+	.	gene_id "ENSRNOG00000031247"; transcript_id "ENSRNOG00000031247_tx_81"; exon_id "2_152369134_152370542_+"; exonnum "13"; txlen "3245";
2	ensembl	stop_codon	152369539	152369541	0	+	0	gene_id "ENSRNOG00000031247"; gene_version "6"; transcript_id "ENSRNOT00000125340"; transcript_version "1"; exon_number "13"; gene_name "Lekr1"; gene_source "ensembl"; gene_biotype "protein_coding"; transcript_name "Lekr1-208"; transcript_source "ensembl"; transcript_biotype "protein_coding"; tag "Ensembl_canonical";
2	ensembl	stop_codon	152369539	152369541	0	+	0	gene_id "ENSRNOG00000031247"; gene_version "6"; transcript_id "ENSRNOT00000098221"; transcript_version "2"; exon_number "13"; gene_name "Lekr1"; gene_source "ensembl"; gene_biotype "protein_coding"; transcript_name "Lekr1-203"; transcript_source "ensembl"; transcript_biotype "protein_coding";
2	ensembl	stop_codon	152369539	152369541	0	+	0	gene_id "ENSRNOG00000031247"; gene_version "6"; transcript_id "ENSRNOT00000142441"; transcript_version "1"; exon_number "12"; gene_name "Lekr1"; gene_source "ensembl"; gene_biotype "protein_coding"; transcript_name "Lekr1-209"; transcript_source "ensembl"; transcript_biotype "protein_coding";
2	ensembl	stop_codon	152369539	152369541	0	+	0	gene_id "ENSRNOG00000031247"; gene_version "6"; transcript_id "ENSRNOT00000109693"; transcript_version "2"; exon_number "8"; gene_name "Lekr1"; gene_source "ensembl"; gene_biotype "protein_coding"; transcript_name "Lekr1-204"; transcript_source "ensembl"; transcript_biotype "protein_coding";
2	ensembl	three_prime_utr	152369542	152370542	0	+	.	gene_id "ENSRNOG00000031247"; gene_version "6"; transcript_id "ENSRNOT00000125340"; transcript_version "1"; gene_name "Lekr1"; gene_source "ensembl"; gene_biotype "protein_coding"; transcript_name "Lekr1-208"; transcript_source "ensembl"; transcript_biotype "protein_coding"; tag "Ensembl_canonical";
2	ensembl	three_prime_utr	152369542	152370542	0	+	.	gene_id "ENSRNOG00000031247"; gene_version "6"; transcript_id "ENSRNOT00000098221"; transcript_version "2"; gene_name "Lekr1"; gene_source "ensembl"; gene_biotype "protein_coding"; transcript_name "Lekr1-203"; transcript_source "ensembl"; transcript_biotype "protein_coding";
2	ensembl	three_prime_utr	152369542	152370542	0	+	.	gene_id "ENSRNOG00000031247"; gene_version "6"; transcript_id "ENSRNOT00000142441"; transcript_version "1"; gene_name "Lekr1"; gene_source "ensembl"; gene_biotype "protein_coding"; transcript_name "Lekr1-209"; transcript_source "ensembl"; transcript_biotype "protein_coding";
2	ensembl	three_prime_utr	152369542	152370542	0	+	.	gene_id "ENSRNOG00000031247"; gene_version "6"; transcript_id "ENSRNOT00000109693"; transcript_version "2"; gene_name "Lekr1"; gene_source "ensembl"; gene_biotype "protein_coding"; transcript_name "Lekr1-204"; transcript_source "ensembl"; transcript_biotype "protein_coding";
2	sraer114_es	exon	152401005	152401125	0.0759873272147479	+	.	gene_id "sraer114_gene_10667"; transcript_id "sraer114_gene_10667_tx_1"; exon_id "2_152401005_152401125_+"; exonnum "1"; txlen "1209";
2	sraer114_es	exon	152401021	152401073	0.0640306436157497	+	.	gene_id "sraer114_gene_10667"; transcript_id "sraer114_gene_10667_tx_2"; exon_id "2_152401021_152401073_+"; exonnum "1"; txlen "1141";
2	sraer114_ss	exon	152403297	152404384	0.0759873272147479	+	.	gene_id "sraer114_gene_10667"; transcript_id "sraer114_gene_10667_tx_1"; exon_id "2_152403297_152404384_+"; exonnum "2"; txlen "1209";
2	sraer114_ss	exon	152403297	152404384	0.0640306436157497	+	.	gene_id "sraer114_gene_10667"; transcript_id "sraer114_gene_10667_tx_2"; exon_id "2_152403297_152404384_+"; exonnum "2"; txlen "1141";
2	sraer114_es	exon	152409426	152409554	0.028092916471515	+	.	gene_id "sraer114_gene_10667"; transcript_id "sraer114_gene_10667_tx_3"; exon_id "2_152409426_152409554_+"; exonnum "1"; txlen "519";
2	sraer114_mid	exon	152412165	152412246	0.028092916471515	+	.	gene_id "sraer114_gene_10667"; transcript_id "sraer114_gene_10667_tx_3"; exon_id "2_152412165_152412246_+"; exonnum "2"; txlen "519";
2	sraer114_ss	exon	152412667	152412974	0.028092916471515	+	.	gene_id "sraer114_gene_10667"; transcript_id "sraer114_gene_10667_tx_3"; exon_id "2_152412667_152412974_+"; exonnum "3"; txlen "519";
2	sraer114_es	exon	152449605	152449797	8.61372965743288	+	.	gene_id "sraer114_gene_10668"; transcript_id "sraer114_gene_10668_tx_2"; exon_id "2_152449605_152449797_+"; exonnum "1"; txlen "662";
2	sraer114_es	exon	152449605	152449797	6.99280359654181	+	.	gene_id "sraer114_gene_10668"; transcript_id "sraer114_gene_10668_tx_4"; exon_id "2_152449605_152449797_+"; exonnum "1"; txlen "613";
2	sraer114_es	exon	152449605	152449797	5.78572029980661	+	.	gene_id "sraer114_gene_10668"; transcript_id "sraer114_gene_10668_tx_5"; exon_id "2_152449605_152449797_+"; exonnum "1"; txlen "686";
2	sraer114_es	exon	152449605	152449797	5.78572029980661	+	.	gene_id "sraer114_gene_10668"; transcript_id "sraer114_gene_10668_tx_6"; exon_id "2_152449605_152449797_+"; exonnum "1"; txlen "866";
2	sraer114_es	exon	152449605	152449797	5.75047464423179	+	.	gene_id "sraer114_gene_10668"; transcript_id "sraer114_gene_10668_tx_7"; exon_id "2_152449605_152449797_+"; exonnum "1"; txlen "637";
2	sraer114_es	exon	152449605	152449797	5.72356446006927	+	.	gene_id "sraer114_gene_10668"; transcript_id "sraer114_gene_10668_tx_8"; exon_id "2_152449605_152449797_+"; exonnum "1"; txlen "817";
2	sraer114_mid	exon	152450616	152450795	8.61372965743288	+	.	gene_id "sraer114_gene_10668"; transcript_id "sraer114_gene_10668_tx_2"; exon_id "2_152450616_152450795_+"; exonnum "2"; txlen "662";
2	sraer114_mid	exon	152450616	152450795	6.99280359654181	+	.	gene_id "sraer114_gene_10668"; transcript_id "sraer114_gene_10668_tx_4"; exon_id "2_152450616_152450795_+"; exonnum "2"; txlen "613";
2	sraer114_mid	exon	152450616	152450795	5.78572029980661	+	.	gene_id "sraer114_gene_10668"; transcript_id "sraer114_gene_10668_tx_6"; exon_id "2_152450616_152450795_+"; exonnum "2"; txlen "866";
2	sraer114_mid	exon	152450616	152450795	5.72356446006927	+	.	gene_id "sraer114_gene_10668"; transcript_id "sraer114_gene_10668_tx_8"; exon_id "2_152450616_152450795_+"; exonnum "2"; txlen "817";
2	sraer114_mid	exon	152451989	152452037	8.61372965743288	+	.	gene_id "sraer114_gene_10668"; transcript_id "sraer114_gene_10668_tx_2"; exon_id "2_152451989_152452037_+"; exonnum "3"; txlen "662";
2	sraer114_mid	exon	152451989	152452037	6.99280359654181	+	.	gene_id "sraer114_gene_10668"; transcript_id "sraer114_gene_10668_tx_4"; exon_id "2_152451989_152452037_+"; exonnum "3"; txlen "613";
2	sraer114_mid	exon	152451989	152452037	5.78572029980661	+	.	gene_id "sraer114_gene_10668"; transcript_id "sraer114_gene_10668_tx_5"; exon_id "2_152451989_152452037_+"; exonnum "2"; txlen "686";
2	sraer114_mid	exon	152451989	152452037	5.78572029980661	+	.	gene_id "sraer114_gene_10668"; transcript_id "sraer114_gene_10668_tx_6"; exon_id "2_152451989_152452037_+"; exonnum "3"; txlen "866";
2	sraer114_mid	exon	152451989	152452037	5.75047464423179	+	.	gene_id "sraer114_gene_10668"; transcript_id "sraer114_gene_10668_tx_7"; exon_id "2_152451989_152452037_+"; exonnum "2"; txlen "637";
2	sraer114_mid	exon	152451989	152452037	5.72356446006927	+	.	gene_id "sraer114_gene_10668"; transcript_id "sraer114_gene_10668_tx_8"; exon_id "2_152451989_152452037_+"; exonnum "3"; txlen "817";
2	sraer114_mid	exon	152452158	152452261	8.61372965743288	+	.	gene_id "sraer114_gene_10668"; transcript_id "sraer114_gene_10668_tx_2"; exon_id "2_152452158_152452261_+"; exonnum "4"; txlen "662";
2	sraer114_mid	exon	152452158	152452261	5.78572029980661	+	.	gene_id "sraer114_gene_10668"; transcript_id "sraer114_gene_10668_tx_5"; exon_id "2_152452158_152452261_+"; exonnum "3"; txlen "686";
2	sraer114_mid	exon	152452158	152452261	5.78572029980661	+	.	gene_id "sraer114_gene_10668"; transcript_id "sraer114_gene_10668_tx_6"; exon_id "2_152452158_152452261_+"; exonnum "4"; txlen "866";
2	sraer114_mid	exon	152452207	152452261	6.99280359654181	+	.	gene_id "sraer114_gene_10668"; transcript_id "sraer114_gene_10668_tx_4"; exon_id "2_152452207_152452261_+"; exonnum "4"; txlen "613";
2	sraer114_mid	exon	152452207	152452261	5.75047464423179	+	.	gene_id "sraer114_gene_10668"; transcript_id "sraer114_gene_10668_tx_7"; exon_id "2_152452207_152452261_+"; exonnum "3"; txlen "637";
2	sraer114_mid	exon	152452207	152452261	5.72356446006927	+	.	gene_id "sraer114_gene_10668"; transcript_id "sraer114_gene_10668_tx_8"; exon_id "2_152452207_152452261_+"; exonnum "4"; txlen "817";
2	sraer114_ss	exon	152452497	152452836	5.78572029980661	+	.	gene_id "sraer114_gene_10668"; transcript_id "sraer114_gene_10668_tx_5"; exon_id "2_152452497_152452836_+"; exonnum "4"; txlen "686";
2	sraer114_ss	exon	152452497	152452836	5.78572029980661	+	.	gene_id "sraer114_gene_10668"; transcript_id "sraer114_gene_10668_tx_6"; exon_id "2_152452497_152452836_+"; exonnum "5"; txlen "866";
2	sraer114_ss	exon	152452497	152452836	5.75047464423179	+	.	gene_id "sraer114_gene_10668"; transcript_id "sraer114_gene_10668_tx_7"; exon_id "2_152452497_152452836_+"; exonnum "4"; txlen "637";
2	sraer114_ss	exon	152452497	152452836	5.72356446006927	+	.	gene_id "sraer114_gene_10668"; transcript_id "sraer114_gene_10668_tx_8"; exon_id "2_152452497_152452836_+"; exonnum "5"; txlen "817";
2	sraer114_ss	exon	152452666	152452801	8.61372965743288	+	.	gene_id "sraer114_gene_10668"; transcript_id "sraer114_gene_10668_tx_2"; exon_id "2_152452666_152452801_+"; exonnum "5"; txlen "662";
2	sraer114_ss	exon	152452666	152452801	6.99280359654181	+	.	gene_id "sraer114_gene_10668"; transcript_id "sraer114_gene_10668_tx_4"; exon_id "2_152452666_152452801_+"; exonnum "5"; txlen "613";
2	ensembl	exon	152507643	152508899	0	+	.	gene_id "ENSRNOG00000083518"; gene_version "1"; transcript_id "ENSRNOT00000143592"; transcript_version "1"; exon_number "1"; gene_source "ensembl"; gene_biotype "lncRNA"; transcript_source "ensembl"; transcript_biotype "lncRNA"; exon_id "ENSRNOE00000801831"; exon_version "1"; tag "Ensembl_canonical";
2	ENSEMBL114_rn	exon	152507643	152508899	0.0435428550837217	+	.	gene_id "ENSRNOG00000083518"; transcript_id "ENSRNOG00000083518_tx_8"; exon_id "2_152507643_152508899_+"; exonnum "1"; txlen "4463";
2	ENSEMBL114_rn	exon	152507643	152508899	0.00797731696190321	+	.	gene_id "ENSRNOG00000083518"; transcript_id "ENSRNOG00000083518_tx_9"; exon_id "2_152507643_152508899_+"; exonnum "1"; txlen "3562";
2	ensembl	gene	152507643	152555534	0	+	.	gene_id "ENSRNOG00000083518"; gene_version "1"; gene_source "ensembl"; gene_biotype "lncRNA";
2	ensembl	transcript	152507643	152555534	0	+	.	gene_id "ENSRNOG00000083518"; gene_version "1"; transcript_id "ENSRNOT00000143592"; transcript_version "1"; gene_source "ensembl"; gene_biotype "lncRNA"; transcript_source "ensembl"; transcript_biotype "lncRNA"; tag "Ensembl_canonical";
2	ensembl	exon	152508862	152509143	0	+	.	gene_id "ENSRNOG00000083518"; gene_version "1"; transcript_id "ENSRNOT00000129060"; transcript_version "1"; exon_number "1"; gene_source "ensembl"; gene_biotype "lncRNA"; transcript_source "ensembl"; transcript_biotype "lncRNA"; exon_id "ENSRNOE00000722543"; exon_version "1";
2	ensembl	transcript	152508862	152531369	0	+	.	gene_id "ENSRNOG00000083518"; gene_version "1"; transcript_id "ENSRNOT00000129060"; transcript_version "1"; gene_source "ensembl"; gene_biotype "lncRNA"; transcript_source "ensembl"; transcript_biotype "lncRNA";
2	ensembl	exon	152508932	152509143	0	+	.	gene_id "ENSRNOG00000083518"; gene_version "1"; transcript_id "ENSRNOT00000143592"; transcript_version "1"; exon_number "2"; gene_source "ensembl"; gene_biotype "lncRNA"; transcript_source "ensembl"; transcript_biotype "lncRNA"; exon_id "ENSRNOE00000723886"; exon_version "1"; tag "Ensembl_canonical";
2	ENSEMBL114_rn	exon	152508932	152509143	0.0435428550837217	+	.	gene_id "ENSRNOG00000083518"; transcript_id "ENSRNOG00000083518_tx_8"; exon_id "2_152508932_152509143_+"; exonnum "2"; txlen "4463";
2	ENSEMBL114_rn	exon	152508932	152509143	0.00797731696190321	+	.	gene_id "ENSRNOG00000083518"; transcript_id "ENSRNOG00000083518_tx_9"; exon_id "2_152508932_152509143_+"; exonnum "2"; txlen "3562";
2	sraer114_mid	exon	152520151	152520223	0.00797731696190321	+	.	gene_id "ENSRNOG00000083518"; transcript_id "ENSRNOG00000083518_tx_9"; exon_id "2_152520151_152520223_+"; exonnum "3"; txlen "3562";
2	ensembl	exon	152520151	152524044	0	+	.	gene_id "ENSRNOG00000083518"; gene_version "1"; transcript_id "ENSRNOT00000143592"; transcript_version "1"; exon_number "3"; gene_source "ensembl"; gene_biotype "lncRNA"; transcript_source "ensembl"; transcript_biotype "lncRNA"; exon_id "ENSRNOE00000713103"; exon_version "1"; tag "Ensembl_canonical";
2	sraer114_mid	exon	152522036	152522119	0.0435428550837217	+	.	gene_id "ENSRNOG00000083518"; transcript_id "ENSRNOG00000083518_tx_8"; exon_id "2_152522036_152522119_+"; exonnum "3"; txlen "4463";
2	sraer114_mid	exon	152522036	152522119	0.00797731696190321	+	.	gene_id "ENSRNOG00000083518"; transcript_id "ENSRNOG00000083518_tx_9"; exon_id "2_152522036_152522119_+"; exonnum "4"; txlen "3562";
2	sraer114_es	exon	152523862	152524044	0.337979759611334	+	.	gene_id "ENSRNOG00000083518"; transcript_id "ENSRNOG00000083518_tx_1"; exon_id "2_152523862_152524044_+"; exonnum "1"; txlen "3093";
2	sraer114_es	exon	152523862	152524044	0.0886734529337825	+	.	gene_id "ENSRNOG00000083518"; transcript_id "ENSRNOG00000083518_tx_6"; exon_id "2_152523862_152524044_+"; exonnum "1"; txlen "2119";
2	ensembl	exon	152525085	152526052	0	+	.	gene_id "ENSRNOG00000083518"; gene_version "1"; transcript_id "ENSRNOT00000143592"; transcript_version "1"; exon_number "4"; gene_source "ensembl"; gene_biotype "lncRNA"; transcript_source "ensembl"; transcript_biotype "lncRNA"; exon_id "ENSRNOE00000753210"; exon_version "1"; tag "Ensembl_canonical";
2	ensembl	exon	152525085	152526052	0	+	.	gene_id "ENSRNOG00000083518"; gene_version "1"; transcript_id "ENSRNOT00000129060"; transcript_version "1"; exon_number "2"; gene_source "ensembl"; gene_biotype "lncRNA"; transcript_source "ensembl"; transcript_biotype "lncRNA"; exon_id "ENSRNOE00000753210"; exon_version "1";
2	ENSEMBL114_rn	exon	152525085	152526052	0.337979759611334	+	.	gene_id "ENSRNOG00000083518"; transcript_id "ENSRNOG00000083518_tx_1"; exon_id "2_152525085_152526052_+"; exonnum "2"; txlen "3093";
2	ENSEMBL114_rn	exon	152525085	152526052	0.0886734529337825	+	.	gene_id "ENSRNOG00000083518"; transcript_id "ENSRNOG00000083518_tx_6"; exon_id "2_152525085_152526052_+"; exonnum "2"; txlen "2119";
2	ENSEMBL114_rn	exon	152525085	152526052	0.0435428550837217	+	.	gene_id "ENSRNOG00000083518"; transcript_id "ENSRNOG00000083518_tx_8"; exon_id "2_152525085_152526052_+"; exonnum "4"; txlen "4463";
2	ENSEMBL114_rn	exon	152525085	152526052	0.00797731696190321	+	.	gene_id "ENSRNOG00000083518"; transcript_id "ENSRNOG00000083518_tx_9"; exon_id "2_152525085_152526052_+"; exonnum "5"; txlen "3562";
2	ensembl	exon	152529428	152531369	0	+	.	gene_id "ENSRNOG00000083518"; gene_version "1"; transcript_id "ENSRNOT00000129060"; transcript_version "1"; exon_number "3"; gene_source "ensembl"; gene_biotype "lncRNA"; transcript_source "ensembl"; transcript_biotype "lncRNA"; exon_id "ENSRNOE00000809479"; exon_version "1";
2	ENSEMBL114_rn	exon	152529428	152531369	0.337979759611334	+	.	gene_id "ENSRNOG00000083518"; transcript_id "ENSRNOG00000083518_tx_1"; exon_id "2_152529428_152531369_+"; exonnum "3"; txlen "3093";
2	ENSEMBL114_rn	exon	152529428	152531369	0.0435428550837217	+	.	gene_id "ENSRNOG00000083518"; transcript_id "ENSRNOG00000083518_tx_8"; exon_id "2_152529428_152531369_+"; exonnum "5"; txlen "4463";
2	ensembl	exon	152551335	152551816	0	+	.	gene_id "ENSRNOG00000083518"; gene_version "1"; transcript_id "ENSRNOT00000143807"; transcript_version "1"; exon_number "1"; gene_source "ensembl"; gene_biotype "lncRNA"; transcript_source "ensembl"; transcript_biotype "lncRNA"; exon_id "ENSRNOE00000722546"; exon_version "1";
2	ensembl	transcript	152551335	152555534	0	+	.	gene_id "ENSRNOG00000083518"; gene_version "1"; transcript_id "ENSRNOT00000143807"; transcript_version "1"; gene_source "ensembl"; gene_biotype "lncRNA"; transcript_source "ensembl"; transcript_biotype "lncRNA";
2	ensembl	exon	152553748	152553864	0	+	.	gene_id "ENSRNOG00000083518"; gene_version "1"; transcript_id "ENSRNOT00000143592"; transcript_version "1"; exon_number "5"; gene_source "ensembl"; gene_biotype "lncRNA"; transcript_source "ensembl"; transcript_biotype "lncRNA"; exon_id "ENSRNOE00000803760"; exon_version "1"; tag "Ensembl_canonical";
2	ensembl	exon	152553748	152553864	0	+	.	gene_id "ENSRNOG00000083518"; gene_version "1"; transcript_id "ENSRNOT00000143807"; transcript_version "1"; exon_number "2"; gene_source "ensembl"; gene_biotype "lncRNA"; transcript_source "ensembl"; transcript_biotype "lncRNA"; exon_id "ENSRNOE00000803760"; exon_version "1";
2	ENSEMBL114_rn	exon	152553748	152553864	0.0886734529337825	+	.	gene_id "ENSRNOG00000083518"; transcript_id "ENSRNOG00000083518_tx_6"; exon_id "2_152553748_152553864_+"; exonnum "3"; txlen "2119";
2	ENSEMBL114_rn	exon	152553748	152553864	0.00797731696190321	+	.	gene_id "ENSRNOG00000083518"; transcript_id "ENSRNOG00000083518_tx_9"; exon_id "2_152553748_152553864_+"; exonnum "6"; txlen "3562";
2	ensembl	exon	152554684	152555534	0	+	.	gene_id "ENSRNOG00000083518"; gene_version "1"; transcript_id "ENSRNOT00000143592"; transcript_version "1"; exon_number "6"; gene_source "ensembl"; gene_biotype "lncRNA"; transcript_source "ensembl"; transcript_biotype "lncRNA"; exon_id "ENSRNOE00000777233"; exon_version "1"; tag "Ensembl_canonical";
2	ensembl	exon	152554684	152555534	0	+	.	gene_id "ENSRNOG00000083518"; gene_version "1"; transcript_id "ENSRNOT00000143807"; transcript_version "1"; exon_number "3"; gene_source "ensembl"; gene_biotype "lncRNA"; transcript_source "ensembl"; transcript_biotype "lncRNA"; exon_id "ENSRNOE00000777233"; exon_version "1";
2	ENSEMBL114_rn	exon	152554684	152555534	0.0886734529337825	+	.	gene_id "ENSRNOG00000083518"; transcript_id "ENSRNOG00000083518_tx_6"; exon_id "2_152554684_152555534_+"; exonnum "4"; txlen "2119";
2	ENSEMBL114_rn	exon	152554684	152555534	0.00797731696190321	+	.	gene_id "ENSRNOG00000083518"; transcript_id "ENSRNOG00000083518_tx_9"; exon_id "2_152554684_152555534_+"; exonnum "7"; txlen "3562";
2	sraer114_mid	exon	152628098	152628248	0.0182085051016905	+	.	gene_id "sraer114_gene_10669"; transcript_id "sraer114_gene_10669_tx_16"; exon_id "2_152628098_152628248_+"; exonnum "1"; txlen "617";
2	sraer114_es	exon	152628616	152628740	0.0285678256598852	+	.	gene_id "sraer114_gene_10669"; transcript_id "sraer114_gene_10669_tx_12"; exon_id "2_152628616_152628740_+"; exonnum "1"; txlen "591";
2	sraer114_es	exon	152628616	152628740	0.0103593205581947	+	.	gene_id "sraer114_gene_10669"; transcript_id "sraer114_gene_10669_tx_18"; exon_id "2_152628616_152628740_+"; exonnum "1"; txlen "737";
2	sraer114_mid	exon	152637478	152637568	0.0285678256598852	+	.	gene_id "sraer114_gene_10669"; transcript_id "sraer114_gene_10669_tx_12"; exon_id "2_152637478_152637568_+"; exonnum "2"; txlen "591";
2	sraer114_mid	exon	152637478	152637568	0.0182085051016905	+	.	gene_id "sraer114_gene_10669"; transcript_id "sraer114_gene_10669_tx_16"; exon_id "2_152637478_152637568_+"; exonnum "2"; txlen "617";
2	sraer114_mid	exon	152637478	152637568	0.0103593205581947	+	.	gene_id "sraer114_gene_10669"; transcript_id "sraer114_gene_10669_tx_18"; exon_id "2_152637478_152637568_+"; exonnum "2"; txlen "737";
2	sraer114_es	exon	152640165	152640260	0.0138485412098694	+	.	gene_id "sraer114_gene_10669"; transcript_id "sraer114_gene_10669_tx_17"; exon_id "2_152640165_152640260_+"; exonnum "1"; txlen "1323";
2	sraer114_mid	exon	152650321	152650384	0.0285678256598852	+	.	gene_id "sraer114_gene_10669"; transcript_id "sraer114_gene_10669_tx_12"; exon_id "2_152650321_152650384_+"; exonnum "3"; txlen "591";
2	sraer114_mid	exon	152650321	152650384	0.0182085051016905	+	.	gene_id "sraer114_gene_10669"; transcript_id "sraer114_gene_10669_tx_16"; exon_id "2_152650321_152650384_+"; exonnum "3"; txlen "617";
2	sraer114_mid	exon	152650321	152650384	0.0138485412098694	+	.	gene_id "sraer114_gene_10669"; transcript_id "sraer114_gene_10669_tx_17"; exon_id "2_152650321_152650384_+"; exonnum "2"; txlen "1323";
2	sraer114_mid	exon	152650321	152650384	0.0103593205581947	+	.	gene_id "sraer114_gene_10669"; transcript_id "sraer114_gene_10669_tx_18"; exon_id "2_152650321_152650384_+"; exonnum "3"; txlen "737";
2	sraer114_es	exon	152660879	152661048	0.0264546808817985	+	.	gene_id "sraer114_gene_10669"; transcript_id "sraer114_gene_10669_tx_14"; exon_id "2_152660879_152661048_+"; exonnum "1"; txlen "1333";
2	sraer114_es	exon	152660879	152661048	0.110501816450826	+	.	gene_id "sraer114_gene_10669"; transcript_id "sraer114_gene_10669_tx_5"; exon_id "2_152660879_152661048_+"; exonnum "1"; txlen "772";
2	sraer114_es	exon	152660879	152661048	0.0611781388995409	+	.	gene_id "sraer114_gene_10669"; transcript_id "sraer114_gene_10669_tx_8"; exon_id "2_152660879_152661048_+"; exonnum "1"; txlen "529";
2	sraer114_es	exon	152661124	152661204	0.0419469574711663	+	.	gene_id "sraer114_gene_10669"; transcript_id "sraer114_gene_10669_tx_10"; exon_id "2_152661124_152661204_+"; exonnum "1"; txlen "687";
2	sraer114_es	exon	152661124	152661204	0.0264546808817985	+	.	gene_id "sraer114_gene_10669"; transcript_id "sraer114_gene_10669_tx_13"; exon_id "2_152661124_152661204_+"; exonnum "1"; txlen "1244";
2	sraer114_es	exon	152661124	152661204	0.116078942933866	+	.	gene_id "sraer114_gene_10669"; transcript_id "sraer114_gene_10669_tx_4"; exon_id "2_152661124_152661204_+"; exonnum "1"; txlen "683";
2	sraer114_es	exon	152661340	152661641	0.0334350850319333	+	.	gene_id "sraer114_gene_10669"; transcript_id "sraer114_gene_10669_tx_11"; exon_id "2_152661340_152661641_+"; exonnum "1"; txlen "661";
2	sraer114_es	exon	152661340	152661641	0.0743906971691231	+	.	gene_id "sraer114_gene_10669"; transcript_id "sraer114_gene_10669_tx_7"; exon_id "2_152661340_152661641_+"; exonnum "1"; txlen "613";
2	sraer114_es	exon	152661340	152661641	0.0419469574711663	+	.	gene_id "sraer114_gene_10669"; transcript_id "sraer114_gene_10669_tx_9"; exon_id "2_152661340_152661641_+"; exonnum "1"; txlen "908";
2	sraer114_mid	exon	152662467	152662554	0.0419469574711663	+	.	gene_id "sraer114_gene_10669"; transcript_id "sraer114_gene_10669_tx_10"; exon_id "2_152662467_152662554_+"; exonnum "2"; txlen "687";
2	sraer114_mid	exon	152662467	152662554	0.0334350850319333	+	.	gene_id "sraer114_gene_10669"; transcript_id "sraer114_gene_10669_tx_11"; exon_id "2_152662467_152662554_+"; exonnum "2"; txlen "661";
2	sraer114_mid	exon	152662467	152662554	0.0285678256598852	+	.	gene_id "sraer114_gene_10669"; transcript_id "sraer114_gene_10669_tx_12"; exon_id "2_152662467_152662554_+"; exonnum "4"; txlen "591";
2	sraer114_mid	exon	152662467	152662554	0.0264546808817985	+	.	gene_id "sraer114_gene_10669"; transcript_id "sraer114_gene_10669_tx_13"; exon_id "2_152662467_152662554_+"; exonnum "2"; txlen "1244";
2	sraer114_mid	exon	152662467	152662554	0.0264546808817985	+	.	gene_id "sraer114_gene_10669"; transcript_id "sraer114_gene_10669_tx_14"; exon_id "2_152662467_152662554_+"; exonnum "2"; txlen "1333";
2	sraer114_mid	exon	152662467	152662554	0.0182085051016905	+	.	gene_id "sraer114_gene_10669"; transcript_id "sraer114_gene_10669_tx_16"; exon_id "2_152662467_152662554_+"; exonnum "4"; txlen "617";
2	sraer114_mid	exon	152662467	152662554	0.0138485412098694	+	.	gene_id "sraer114_gene_10669"; transcript_id "sraer114_gene_10669_tx_17"; exon_id "2_152662467_152662554_+"; exonnum "3"; txlen "1323";
2	sraer114_mid	exon	152662467	152662554	0.0103593205581947	+	.	gene_id "sraer114_gene_10669"; transcript_id "sraer114_gene_10669_tx_18"; exon_id "2_152662467_152662554_+"; exonnum "4"; txlen "737";
2	sraer114_mid	exon	152662467	152662554	0.116078942933866	+	.	gene_id "sraer114_gene_10669"; transcript_id "sraer114_gene_10669_tx_4"; exon_id "2_152662467_152662554_+"; exonnum "2"; txlen "683";
2	sraer114_mid	exon	152662467	152662554	0.110501816450826	+	.	gene_id "sraer114_gene_10669"; transcript_id "sraer114_gene_10669_tx_5"; exon_id "2_152662467_152662554_+"; exonnum "2"; txlen "772";
2	sraer114_mid	exon	152662467	152662554	0.0743906971691231	+	.	gene_id "sraer114_gene_10669"; transcript_id "sraer114_gene_10669_tx_7"; exon_id "2_152662467_152662554_+"; exonnum "2"; txlen "613";
2	sraer114_mid	exon	152662467	152662554	0.0611781388995409	+	.	gene_id "sraer114_gene_10669"; transcript_id "sraer114_gene_10669_tx_8"; exon_id "2_152662467_152662554_+"; exonnum "2"; txlen "529";
2	sraer114_mid	exon	152662467	152662554	0.0419469574711663	+	.	gene_id "sraer114_gene_10669"; transcript_id "sraer114_gene_10669_tx_9"; exon_id "2_152662467_152662554_+"; exonnum "2"; txlen "908";
2	sraer114_ss	exon	152662717	152662939	0.0285678256598852	+	.	gene_id "sraer114_gene_10669"; transcript_id "sraer114_gene_10669_tx_12"; exon_id "2_152662717_152662939_+"; exonnum "5"; txlen "591";
2	sraer114_ss	exon	152662717	152662939	0.0182085051016905	+	.	gene_id "sraer114_gene_10669"; transcript_id "sraer114_gene_10669_tx_16"; exon_id "2_152662717_152662939_+"; exonnum "5"; txlen "617";
2	sraer114_ss	exon	152662717	152662939	0.0743906971691231	+	.	gene_id "sraer114_gene_10669"; transcript_id "sraer114_gene_10669_tx_7"; exon_id "2_152662717_152662939_+"; exonnum "3"; txlen "613";
2	sraer114_mid	exon	152665650	152665765	0.0419469574711663	+	.	gene_id "sraer114_gene_10669"; transcript_id "sraer114_gene_10669_tx_10"; exon_id "2_152665650_152665765_+"; exonnum "3"; txlen "687";
2	sraer114_mid	exon	152665650	152665765	0.0334350850319333	+	.	gene_id "sraer114_gene_10669"; transcript_id "sraer114_gene_10669_tx_11"; exon_id "2_152665650_152665765_+"; exonnum "3"; txlen "661";
2	sraer114_mid	exon	152665650	152665765	0.0264546808817985	+	.	gene_id "sraer114_gene_10669"; transcript_id "sraer114_gene_10669_tx_13"; exon_id "2_152665650_152665765_+"; exonnum "3"; txlen "1244";
2	sraer114_mid	exon	152665650	152665765	0.0264546808817985	+	.	gene_id "sraer114_gene_10669"; transcript_id "sraer114_gene_10669_tx_14"; exon_id "2_152665650_152665765_+"; exonnum "3"; txlen "1333";
2	sraer114_mid	exon	152665650	152665765	0.0138485412098694	+	.	gene_id "sraer114_gene_10669"; transcript_id "sraer114_gene_10669_tx_17"; exon_id "2_152665650_152665765_+"; exonnum "4"; txlen "1323";
2	sraer114_mid	exon	152665650	152665765	0.0103593205581947	+	.	gene_id "sraer114_gene_10669"; transcript_id "sraer114_gene_10669_tx_18"; exon_id "2_152665650_152665765_+"; exonnum "5"; txlen "737";
2	sraer114_mid	exon	152665650	152665765	0.116078942933866	+	.	gene_id "sraer114_gene_10669"; transcript_id "sraer114_gene_10669_tx_4"; exon_id "2_152665650_152665765_+"; exonnum "3"; txlen "683";
2	sraer114_mid	exon	152665650	152665765	0.110501816450826	+	.	gene_id "sraer114_gene_10669"; transcript_id "sraer114_gene_10669_tx_5"; exon_id "2_152665650_152665765_+"; exonnum "3"; txlen "772";
2	sraer114_mid	exon	152665650	152665765	0.0611781388995409	+	.	gene_id "sraer114_gene_10669"; transcript_id "sraer114_gene_10669_tx_8"; exon_id "2_152665650_152665765_+"; exonnum "3"; txlen "529";
2	sraer114_mid	exon	152665650	152665765	0.0419469574711663	+	.	gene_id "sraer114_gene_10669"; transcript_id "sraer114_gene_10669_tx_9"; exon_id "2_152665650_152665765_+"; exonnum "3"; txlen "908";
2	sraer114_ss	exon	152665856	152666253	0.116078942933866	+	.	gene_id "sraer114_gene_10669"; transcript_id "sraer114_gene_10669_tx_4"; exon_id "2_152665856_152666253_+"; exonnum "4"; txlen "683";
2	sraer114_ss	exon	152665856	152666253	0.110501816450826	+	.	gene_id "sraer114_gene_10669"; transcript_id "sraer114_gene_10669_tx_5"; exon_id "2_152665856_152666253_+"; exonnum "4"; txlen "772";
2	sraer114_ss	exon	152667061	152667215	0.0334350850319333	+	.	gene_id "sraer114_gene_10669"; transcript_id "sraer114_gene_10669_tx_11"; exon_id "2_152667061_152667215_+"; exonnum "4"; txlen "661";
2	sraer114_ss	exon	152667061	152667215	0.0611781388995409	+	.	gene_id "sraer114_gene_10669"; transcript_id "sraer114_gene_10669_tx_8"; exon_id "2_152667061_152667215_+"; exonnum "4"; txlen "529";
2	sraer114_mid	exon	152668838	152668986	0.0419469574711663	+	.	gene_id "sraer114_gene_10669"; transcript_id "sraer114_gene_10669_tx_10"; exon_id "2_152668838_152668986_+"; exonnum "4"; txlen "687";
2	sraer114_mid	exon	152668838	152668986	0.0419469574711663	+	.	gene_id "sraer114_gene_10669"; transcript_id "sraer114_gene_10669_tx_9"; exon_id "2_152668838_152668986_+"; exonnum "4"; txlen "908";
2	sraer114_mid	exon	152669926	152670178	0.0419469574711663	+	.	gene_id "sraer114_gene_10669"; transcript_id "sraer114_gene_10669_tx_10"; exon_id "2_152669926_152670178_+"; exonnum "5"; txlen "687";
2	sraer114_mid	exon	152669926	152670178	0.0264546808817985	+	.	gene_id "sraer114_gene_10669"; transcript_id "sraer114_gene_10669_tx_13"; exon_id "2_152669926_152670178_+"; exonnum "4"; txlen "1244";
2	sraer114_mid	exon	152669926	152670178	0.0264546808817985	+	.	gene_id "sraer114_gene_10669"; transcript_id "sraer114_gene_10669_tx_14"; exon_id "2_152669926_152670178_+"; exonnum "4"; txlen "1333";
2	sraer114_mid	exon	152669926	152670178	0.0138485412098694	+	.	gene_id "sraer114_gene_10669"; transcript_id "sraer114_gene_10669_tx_17"; exon_id "2_152669926_152670178_+"; exonnum "5"; txlen "1323";
2	sraer114_mid	exon	152669926	152670178	0.0103593205581947	+	.	gene_id "sraer114_gene_10669"; transcript_id "sraer114_gene_10669_tx_18"; exon_id "2_152669926_152670178_+"; exonnum "6"; txlen "737";
2	sraer114_mid	exon	152669926	152670178	0.0419469574711663	+	.	gene_id "sraer114_gene_10669"; transcript_id "sraer114_gene_10669_tx_9"; exon_id "2_152669926_152670178_+"; exonnum "5"; txlen "908";
2	sraer114_ss	exon	152675290	152675995	0.0264546808817985	+	.	gene_id "sraer114_gene_10669"; transcript_id "sraer114_gene_10669_tx_13"; exon_id "2_152675290_152675995_+"; exonnum "5"; txlen "1244";
2	sraer114_ss	exon	152675290	152675995	0.0264546808817985	+	.	gene_id "sraer114_gene_10669"; transcript_id "sraer114_gene_10669_tx_14"; exon_id "2_152675290_152675995_+"; exonnum "5"; txlen "1333";
2	sraer114_ss	exon	152675290	152675995	0.0138485412098694	+	.	gene_id "sraer114_gene_10669"; transcript_id "sraer114_gene_10669_tx_17"; exon_id "2_152675290_152675995_+"; exonnum "6"; txlen "1323";
2	ensembl	exon	152781955	152782162	0	+	.	gene_id "ENSRNOG00000012280"; gene_version "6"; transcript_id "ENSRNOT00000165877"; transcript_version "1"; exon_number "1"; gene_name "Ptx3"; gene_source "ensembl"; gene_biotype "protein_coding"; transcript_name "Ptx3-203"; transcript_source "ensembl"; transcript_biotype "protein_coding"; exon_id "ENSRNOE00000738864"; exon_version "1"; tag "Ensembl_canonical";
2	ensembl	five_prime_utr	152781955	152782162	0	+	.	gene_id "ENSRNOG00000012280"; gene_version "6"; transcript_id "ENSRNOT00000165877"; transcript_version "1"; gene_name "Ptx3"; gene_source "ensembl"; gene_biotype "protein_coding"; transcript_name "Ptx3-203"; transcript_source "ensembl"; transcript_biotype "protein_coding"; tag "Ensembl_canonical";
2	ensembl	gene	152781955	152803372	0	+	.	gene_id "ENSRNOG00000012280"; gene_version "6"; gene_name "Ptx3"; gene_source "ensembl"; gene_biotype "protein_coding";
2	ensembl	transcript	152781955	152803372	0	+	.	gene_id "ENSRNOG00000012280"; gene_version "6"; transcript_id "ENSRNOT00000165877"; transcript_version "1"; gene_name "Ptx3"; gene_source "ensembl"; gene_biotype "protein_coding"; transcript_name "Ptx3-203"; transcript_source "ensembl"; transcript_biotype "protein_coding"; tag "Ensembl_canonical";
2	ensembl	exon	152782064	152782162	0	+	.	gene_id "ENSRNOG00000012280"; gene_version "6"; transcript_id "ENSRNOT00000131571"; transcript_version "1"; exon_number "1"; gene_name "Ptx3"; gene_source "ensembl"; gene_biotype "protein_coding"; transcript_name "Ptx3-202"; transcript_source "ensembl"; transcript_biotype "protein_coding"; exon_id "ENSRNOE00000804223"; exon_version "1";
2	ensembl	five_prime_utr	152782064	152782162	0	+	.	gene_id "ENSRNOG00000012280"; gene_version "6"; transcript_id "ENSRNOT00000131571"; transcript_version "1"; gene_name "Ptx3"; gene_source "ensembl"; gene_biotype "protein_coding"; transcript_name "Ptx3-202"; transcript_source "ensembl"; transcript_biotype "protein_coding";
2	ensembl	transcript	152782064	152803372	0	+	.	gene_id "ENSRNOG00000012280"; gene_version "6"; transcript_id "ENSRNOT00000131571"; transcript_version "1"; gene_name "Ptx3"; gene_source "ensembl"; gene_biotype "protein_coding"; transcript_name "Ptx3-202"; transcript_source "ensembl"; transcript_biotype "protein_coding";
2	ensembl	exon	152782473	152782503	0	+	.	gene_id "ENSRNOG00000012280"; gene_version "6"; transcript_id "ENSRNOT00000165877"; transcript_version "1"; exon_number "2"; gene_name "Ptx3"; gene_source "ensembl"; gene_biotype "protein_coding"; transcript_name "Ptx3-203"; transcript_source "ensembl"; transcript_biotype "protein_coding"; exon_id "ENSRNOE00000810679"; exon_version "1"; tag "Ensembl_canonical";
2	ensembl	five_prime_utr	152782473	152782503	0	+	.	gene_id "ENSRNOG00000012280"; gene_version "6"; transcript_id "ENSRNOT00000165877"; transcript_version "1"; gene_name "Ptx3"; gene_source "ensembl"; gene_biotype "protein_coding"; transcript_name "Ptx3-203"; transcript_source "ensembl"; transcript_biotype "protein_coding"; tag "Ensembl_canonical";
2	ensembl	exon	152782473	152782503	0	+	.	gene_id "ENSRNOG00000012280"; gene_version "6"; transcript_id "ENSRNOT00000131571"; transcript_version "1"; exon_number "2"; gene_name "Ptx3"; gene_source "ensembl"; gene_biotype "protein_coding"; transcript_name "Ptx3-202"; transcript_source "ensembl"; transcript_biotype "protein_coding"; exon_id "ENSRNOE00000810679"; exon_version "1";
2	ensembl	five_prime_utr	152782473	152782503	0	+	.	gene_id "ENSRNOG00000012280"; gene_version "6"; transcript_id "ENSRNOT00000131571"; transcript_version "1"; gene_name "Ptx3"; gene_source "ensembl"; gene_biotype "protein_coding"; transcript_name "Ptx3-202"; transcript_source "ensembl"; transcript_biotype "protein_coding";
2	ENSEMBL114_rn	exon	152782473	152782503	0.145363439752561	+	.	gene_id "ENSRNOG00000012280"; transcript_id "ENSRNOG00000012280_tx_1"; exon_id "2_152782473_152782503_+"; exonnum "1"; txlen "2047";
2	ensembl	five_prime_utr	152782973	152783101	0	+	.	gene_id "ENSRNOG00000012280"; gene_version "6"; transcript_id "ENSRNOT00000131571"; transcript_version "1"; gene_name "Ptx3"; gene_source "ensembl"; gene_biotype "protein_coding"; transcript_name "Ptx3-202"; transcript_source "ensembl"; transcript_biotype "protein_coding";
2	ensembl	exon	152782973	152783102	0	+	.	gene_id "ENSRNOG00000012280"; gene_version "6"; transcript_id "ENSRNOT00000165877"; transcript_version "1"; exon_number "3"; gene_name "Ptx3"; gene_source "ensembl"; gene_biotype "protein_coding"; transcript_name "Ptx3-203"; transcript_source "ensembl"; transcript_biotype "protein_coding"; exon_id "ENSRNOE00000752634"; exon_version "1"; tag "Ensembl_canonical";
2	ensembl	five_prime_utr	152782973	152783102	0	+	.	gene_id "ENSRNOG00000012280"; gene_version "6"; transcript_id "ENSRNOT00000165877"; transcript_version "1"; gene_name "Ptx3"; gene_source "ensembl"; gene_biotype "protein_coding"; transcript_name "Ptx3-203"; transcript_source "ensembl"; transcript_biotype "protein_coding"; tag "Ensembl_canonical";
2	ensembl	exon	152782973	152783102	0	+	.	gene_id "ENSRNOG00000012280"; gene_version "6"; transcript_id "ENSRNOT00000131571"; transcript_version "1"; exon_number "3"; gene_name "Ptx3"; gene_source "ensembl"; gene_biotype "protein_coding"; transcript_name "Ptx3-202"; transcript_source "ensembl"; transcript_biotype "protein_coding"; exon_id "ENSRNOE00000675989"; exon_version "1";
2	ENSEMBL114_rn	exon	152782973	152783102	0.145363439752561	+	.	gene_id "ENSRNOG00000012280"; transcript_id "ENSRNOG00000012280_tx_1"; exon_id "2_152782973_152783102_+"; exonnum "2"; txlen "2047";
2	ensembl	CDS	152783102	152783102	0	+	0	gene_id "ENSRNOG00000012280"; gene_version "6"; transcript_id "ENSRNOT00000131571"; transcript_version "1"; exon_number "3"; gene_name "Ptx3"; gene_source "ensembl"; gene_biotype "protein_coding"; transcript_name "Ptx3-202"; transcript_source "ensembl"; transcript_biotype "protein_coding"; protein_id "ENSRNOP00000108592"; protein_version "1";
2	ensembl	start_codon	152783102	152783102	0	+	0	gene_id "ENSRNOG00000012280"; gene_version "6"; transcript_id "ENSRNOT00000131571"; transcript_version "1"; exon_number "3"; gene_name "Ptx3"; gene_source "ensembl"; gene_biotype "protein_coding"; transcript_name "Ptx3-202"; transcript_source "ensembl"; transcript_biotype "protein_coding";
2	ensembl	five_prime_utr	152793957	152793974	0	+	.	gene_id "ENSRNOG00000012280"; gene_version "6"; transcript_id "ENSRNOT00000165877"; transcript_version "1"; gene_name "Ptx3"; gene_source "ensembl"; gene_biotype "protein_coding"; transcript_name "Ptx3-203"; transcript_source "ensembl"; transcript_biotype "protein_coding"; tag "Ensembl_canonical";
2	ensembl	exon	152793957	152793975	0	+	.	gene_id "ENSRNOG00000012280"; gene_version "6"; transcript_id "ENSRNOT00000165877"; transcript_version "1"; exon_number "4"; gene_name "Ptx3"; gene_source "ensembl"; gene_biotype "protein_coding"; transcript_name "Ptx3-203"; transcript_source "ensembl"; transcript_biotype "protein_coding"; exon_id "ENSRNOE00000699422"; exon_version "1"; tag "Ensembl_canonical";
2	ensembl	CDS	152793975	152793975	0	+	0	gene_id "ENSRNOG00000012280"; gene_version "6"; transcript_id "ENSRNOT00000165877"; transcript_version "1"; exon_number "4"; gene_name "Ptx3"; gene_source "ensembl"; gene_biotype "protein_coding"; transcript_name "Ptx3-203"; transcript_source "ensembl"; transcript_biotype "protein_coding"; protein_id "ENSRNOP00000109094"; protein_version "1"; tag "Ensembl_canonical";
2	ensembl	start_codon	152793975	152793975	0	+	0	gene_id "ENSRNOG00000012280"; gene_version "6"; transcript_id "ENSRNOT00000165877"; transcript_version "1"; exon_number "4"; gene_name "Ptx3"; gene_source "ensembl"; gene_biotype "protein_coding"; transcript_name "Ptx3-203"; transcript_source "ensembl"; transcript_biotype "protein_coding"; tag "Ensembl_canonical";
2	ensembl	five_prime_utr	152797563	152797722	0	+	.	gene_id "ENSRNOG00000012280"; gene_version "6"; transcript_id "ENSRNOT00000016541"; transcript_version "6"; gene_name "Ptx3"; gene_source "ensembl"; gene_biotype "protein_coding"; transcript_name "Ptx3-201"; transcript_source "ensembl"; transcript_biotype "protein_coding";
2	ensembl	exon	152797563	152797852	0	+	.	gene_id "ENSRNOG00000012280"; gene_version "6"; transcript_id "ENSRNOT00000016541"; transcript_version "6"; exon_number "1"; gene_name "Ptx3"; gene_source "ensembl"; gene_biotype "protein_coding"; transcript_name "Ptx3-201"; transcript_source "ensembl"; transcript_biotype "protein_coding"; exon_id "ENSRNOE00000251331"; exon_version "2";
2	ensembl	transcript	152797563	152803372	0	+	.	gene_id "ENSRNOG00000012280"; gene_version "6"; transcript_id "ENSRNOT00000016541"; transcript_version "6"; gene_name "Ptx3"; gene_source "ensembl"; gene_biotype "protein_coding"; transcript_name "Ptx3-201"; transcript_source "ensembl"; transcript_biotype "protein_coding";
2	sraer114_mid	exon	152797600	152797852	0.145363439752561	+	.	gene_id "ENSRNOG00000012280"; transcript_id "ENSRNOG00000012280_tx_1"; exon_id "2_152797600_152797852_+"; exonnum "3"; txlen "2047";
2	ensembl	start_codon	152797723	152797725	0	+	0	gene_id "ENSRNOG00000012280"; gene_version "6"; transcript_id "ENSRNOT00000016541"; transcript_version "6"; exon_number "1"; gene_name "Ptx3"; gene_source "ensembl"; gene_biotype "protein_coding"; transcript_name "Ptx3-201"; transcript_source "ensembl"; transcript_biotype "protein_coding";
2	ensembl	CDS	152797723	152797852	0	+	0	gene_id "ENSRNOG00000012280"; gene_version "6"; transcript_id "ENSRNOT00000016541"; transcript_version "6"; exon_number "1"; gene_name "Ptx3"; gene_source "ensembl"; gene_biotype "protein_coding"; transcript_name "Ptx3-201"; transcript_source "ensembl"; transcript_biotype "protein_coding"; protein_id "ENSRNOP00000016541"; protein_version "3";
2	ensembl	start_codon	152797766	152797767	0	+	2	gene_id "ENSRNOG00000012280"; gene_version "6"; transcript_id "ENSRNOT00000165877"; transcript_version "1"; exon_number "5"; gene_name "Ptx3"; gene_source "ensembl"; gene_biotype "protein_coding"; transcript_name "Ptx3-203"; transcript_source "ensembl"; transcript_biotype "protein_coding"; tag "Ensembl_canonical";
2	ensembl	start_codon	152797766	152797767	0	+	2	gene_id "ENSRNOG00000012280"; gene_version "6"; transcript_id "ENSRNOT00000131571"; transcript_version "1"; exon_number "4"; gene_name "Ptx3"; gene_source "ensembl"; gene_biotype "protein_coding"; transcript_name "Ptx3-202"; transcript_source "ensembl"; transcript_biotype "protein_coding";
2	ensembl	exon	152797766	152797852	0	+	.	gene_id "ENSRNOG00000012280"; gene_version "6"; transcript_id "ENSRNOT00000165877"; transcript_version "1"; exon_number "5"; gene_name "Ptx3"; gene_source "ensembl"; gene_biotype "protein_coding"; transcript_name "Ptx3-203"; transcript_source "ensembl"; transcript_biotype "protein_coding"; exon_id "ENSRNOE00000678308"; exon_version "1"; tag "Ensembl_canonical";
2	ensembl	CDS	152797766	152797852	0	+	2	gene_id "ENSRNOG00000012280"; gene_version "6"; transcript_id "ENSRNOT00000165877"; transcript_version "1"; exon_number "5"; gene_name "Ptx3"; gene_source "ensembl"; gene_biotype "protein_coding"; transcript_name "Ptx3-203"; transcript_source "ensembl"; transcript_biotype "protein_coding"; protein_id "ENSRNOP00000109094"; protein_version "1"; tag "Ensembl_canonical";
2	ensembl	exon	152797766	152797852	0	+	.	gene_id "ENSRNOG00000012280"; gene_version "6"; transcript_id "ENSRNOT00000131571"; transcript_version "1"; exon_number "4"; gene_name "Ptx3"; gene_source "ensembl"; gene_biotype "protein_coding"; transcript_name "Ptx3-202"; transcript_source "ensembl"; transcript_biotype "protein_coding"; exon_id "ENSRNOE00000678308"; exon_version "1";
2	ensembl	CDS	152797766	152797852	0	+	2	gene_id "ENSRNOG00000012280"; gene_version "6"; transcript_id "ENSRNOT00000131571"; transcript_version "1"; exon_number "4"; gene_name "Ptx3"; gene_source "ensembl"; gene_biotype "protein_coding"; transcript_name "Ptx3-202"; transcript_source "ensembl"; transcript_biotype "protein_coding"; protein_id "ENSRNOP00000108592"; protein_version "1";
2	ensembl	exon	152798279	152798483	0	+	.	gene_id "ENSRNOG00000012280"; gene_version "6"; transcript_id "ENSRNOT00000016541"; transcript_version "6"; exon_number "2"; gene_name "Ptx3"; gene_source "ensembl"; gene_biotype "protein_coding"; transcript_name "Ptx3-201"; transcript_source "ensembl"; transcript_biotype "protein_coding"; exon_id "ENSRNOE00000753646"; exon_version "1";
2	ensembl	CDS	152798279	152798483	0	+	2	gene_id "ENSRNOG00000012280"; gene_version "6"; transcript_id "ENSRNOT00000016541"; transcript_version "6"; exon_number "2"; gene_name "Ptx3"; gene_source "ensembl"; gene_biotype "protein_coding"; transcript_name "Ptx3-201"; transcript_source "ensembl"; transcript_biotype "protein_coding"; protein_id "ENSRNOP00000016541"; protein_version "3";
2	ensembl	exon	152798279	152798680	0	+	.	gene_id "ENSRNOG00000012280"; gene_version "6"; transcript_id "ENSRNOT00000165877"; transcript_version "1"; exon_number "6"; gene_name "Ptx3"; gene_source "ensembl"; gene_biotype "protein_coding"; transcript_name "Ptx3-203"; transcript_source "ensembl"; transcript_biotype "protein_coding"; exon_id "ENSRNOE00000117333"; exon_version "1"; tag "Ensembl_canonical";
2	ensembl	CDS	152798279	152798680	0	+	2	gene_id "ENSRNOG00000012280"; gene_version "6"; transcript_id "ENSRNOT00000165877"; transcript_version "1"; exon_number "6"; gene_name "Ptx3"; gene_source "ensembl"; gene_biotype "protein_coding"; transcript_name "Ptx3-203"; transcript_source "ensembl"; transcript_biotype "protein_coding"; protein_id "ENSRNOP00000109094"; protein_version "1"; tag "Ensembl_canonical";
2	ensembl	exon	152798279	152798680	0	+	.	gene_id "ENSRNOG00000012280"; gene_version "6"; transcript_id "ENSRNOT00000131571"; transcript_version "1"; exon_number "5"; gene_name "Ptx3"; gene_source "ensembl"; gene_biotype "protein_coding"; transcript_name "Ptx3-202"; transcript_source "ensembl"; transcript_biotype "protein_coding"; exon_id "ENSRNOE00000117333"; exon_version "1";
2	ensembl	CDS	152798279	152798680	0	+	2	gene_id "ENSRNOG00000012280"; gene_version "6"; transcript_id "ENSRNOT00000131571"; transcript_version "1"; exon_number "5"; gene_name "Ptx3"; gene_source "ensembl"; gene_biotype "protein_coding"; transcript_name "Ptx3-202"; transcript_source "ensembl"; transcript_biotype "protein_coding"; protein_id "ENSRNOP00000108592"; protein_version "1";
2	ENSEMBL114_rn	exon	152798279	152798680	0.145363439752561	+	.	gene_id "ENSRNOG00000012280"; transcript_id "ENSRNOG00000012280_tx_1"; exon_id "2_152798279_152798680_+"; exonnum "4"; txlen "2047";
2	ensembl	exon	152798538	152798680	0	+	.	gene_id "ENSRNOG00000012280"; gene_version "6"; transcript_id "ENSRNOT00000016541"; transcript_version "6"; exon_number "3"; gene_name "Ptx3"; gene_source "ensembl"; gene_biotype "protein_coding"; transcript_name "Ptx3-201"; transcript_source "ensembl"; transcript_biotype "protein_coding"; exon_id "ENSRNOE00000730747"; exon_version "1";
2	ensembl	CDS	152798538	152798680	0	+	1	gene_id "ENSRNOG00000012280"; gene_version "6"; transcript_id "ENSRNOT00000016541"; transcript_version "6"; exon_number "3"; gene_name "Ptx3"; gene_source "ensembl"; gene_biotype "protein_coding"; transcript_name "Ptx3-201"; transcript_source "ensembl"; transcript_biotype "protein_coding"; protein_id "ENSRNOP00000016541"; protein_version "3";
2	ensembl	CDS	152802142	152802752	0	+	2	gene_id "ENSRNOG00000012280"; gene_version "6"; transcript_id "ENSRNOT00000016541"; transcript_version "6"; exon_number "4"; gene_name "Ptx3"; gene_source "ensembl"; gene_biotype "protein_coding"; transcript_name "Ptx3-201"; transcript_source "ensembl"; transcript_biotype "protein_coding"; protein_id "ENSRNOP00000016541"; protein_version "3";
2	ensembl	CDS	152802142	152802752	0	+	2	gene_id "ENSRNOG00000012280"; gene_version "6"; transcript_id "ENSRNOT00000165877"; transcript_version "1"; exon_number "7"; gene_name "Ptx3"; gene_source "ensembl"; gene_biotype "protein_coding"; transcript_name "Ptx3-203"; transcript_source "ensembl"; transcript_biotype "protein_coding"; protein_id "ENSRNOP00000109094"; protein_version "1"; tag "Ensembl_canonical";
2	ensembl	CDS	152802142	152802752	0	+	2	gene_id "ENSRNOG00000012280"; gene_version "6"; transcript_id "ENSRNOT00000131571"; transcript_version "1"; exon_number "6"; gene_name "Ptx3"; gene_source "ensembl"; gene_biotype "protein_coding"; transcript_name "Ptx3-202"; transcript_source "ensembl"; transcript_biotype "protein_coding"; protein_id "ENSRNOP00000108592"; protein_version "1";
2	ensembl	exon	152802142	152803372	0	+	.	gene_id "ENSRNOG00000012280"; gene_version "6"; transcript_id "ENSRNOT00000016541"; transcript_version "6"; exon_number "4"; gene_name "Ptx3"; gene_source "ensembl"; gene_biotype "protein_coding"; transcript_name "Ptx3-201"; transcript_source "ensembl"; transcript_biotype "protein_coding"; exon_id "ENSRNOE00000117518"; exon_version "6";
2	ensembl	exon	152802142	152803372	0	+	.	gene_id "ENSRNOG00000012280"; gene_version "6"; transcript_id "ENSRNOT00000165877"; transcript_version "1"; exon_number "7"; gene_name "Ptx3"; gene_source "ensembl"; gene_biotype "protein_coding"; transcript_name "Ptx3-203"; transcript_source "ensembl"; transcript_biotype "protein_coding"; exon_id "ENSRNOE00000117518"; exon_version "6"; tag "Ensembl_canonical";
2	ensembl	exon	152802142	152803372	0	+	.	gene_id "ENSRNOG00000012280"; gene_version "6"; transcript_id "ENSRNOT00000131571"; transcript_version "1"; exon_number "6"; gene_name "Ptx3"; gene_source "ensembl"; gene_biotype "protein_coding"; transcript_name "Ptx3-202"; transcript_source "ensembl"; transcript_biotype "protein_coding"; exon_id "ENSRNOE00000117518"; exon_version "6";
2	ENSEMBL114_rn	exon	152802142	152803372	0.145363439752561	+	.	gene_id "ENSRNOG00000012280"; transcript_id "ENSRNOG00000012280_tx_1"; exon_id "2_152802142_152803372_+"; exonnum "5"; txlen "2047";
2	ensembl	stop_codon	152802753	152802755	0	+	0	gene_id "ENSRNOG00000012280"; gene_version "6"; transcript_id "ENSRNOT00000016541"; transcript_version "6"; exon_number "4"; gene_name "Ptx3"; gene_source "ensembl"; gene_biotype "protein_coding"; transcript_name "Ptx3-201"; transcript_source "ensembl"; transcript_biotype "protein_coding";
2	ensembl	stop_codon	152802753	152802755	0	+	0	gene_id "ENSRNOG00000012280"; gene_version "6"; transcript_id "ENSRNOT00000165877"; transcript_version "1"; exon_number "7"; gene_name "Ptx3"; gene_source "ensembl"; gene_biotype "protein_coding"; transcript_name "Ptx3-203"; transcript_source "ensembl"; transcript_biotype "protein_coding"; tag "Ensembl_canonical";
2	ensembl	stop_codon	152802753	152802755	0	+	0	gene_id "ENSRNOG00000012280"; gene_version "6"; transcript_id "ENSRNOT00000131571"; transcript_version "1"; exon_number "6"; gene_name "Ptx3"; gene_source "ensembl"; gene_biotype "protein_coding"; transcript_name "Ptx3-202"; transcript_source "ensembl"; transcript_biotype "protein_coding";
2	ensembl	three_prime_utr	152802756	152803372	0	+	.	gene_id "ENSRNOG00000012280"; gene_version "6"; transcript_id "ENSRNOT00000016541"; transcript_version "6"; gene_name "Ptx3"; gene_source "ensembl"; gene_biotype "protein_coding"; transcript_name "Ptx3-201"; transcript_source "ensembl"; transcript_biotype "protein_coding";
2	ensembl	three_prime_utr	152802756	152803372	0	+	.	gene_id "ENSRNOG00000012280"; gene_version "6"; transcript_id "ENSRNOT00000165877"; transcript_version "1"; gene_name "Ptx3"; gene_source "ensembl"; gene_biotype "protein_coding"; transcript_name "Ptx3-203"; transcript_source "ensembl"; transcript_biotype "protein_coding"; tag "Ensembl_canonical";
2	ensembl	three_prime_utr	152802756	152803372	0	+	.	gene_id "ENSRNOG00000012280"; gene_version "6"; transcript_id "ENSRNOT00000131571"; transcript_version "1"; gene_name "Ptx3"; gene_source "ensembl"; gene_biotype "protein_coding"; transcript_name "Ptx3-202"; transcript_source "ensembl"; transcript_biotype "protein_coding";
2	sraer114_es	exon	152819329	152819931	0.139112377609895	+	.	gene_id "ENSRNOG00000086844"; transcript_id "ENSRNOG00000086844_tx_1"; exon_id "2_152819329_152819931_+"; exonnum "1"; txlen "1370";
2	sraer114_es	exon	152819329	152819931	0.0349413849619271	+	.	gene_id "ENSRNOG00000086844"; transcript_id "ENSRNOG00000086844_tx_2"; exon_id "2_152819329_152819931_+"; exonnum "1"; txlen "1287";
2	sraer114_es	exon	152819329	152819931	0.0139765539847708	+	.	gene_id "ENSRNOG00000086844"; transcript_id "ENSRNOG00000086844_tx_4"; exon_id "2_152819329_152819931_+"; exonnum "1"; txlen "1270";
2	sraer114_mid	exon	152820035	152820247	0.139112377609895	+	.	gene_id "ENSRNOG00000086844"; transcript_id "ENSRNOG00000086844_tx_1"; exon_id "2_152820035_152820247_+"; exonnum "2"; txlen "1370";
2	sraer114_mid	exon	152820035	152820247	0.0349413849619271	+	.	gene_id "ENSRNOG00000086844"; transcript_id "ENSRNOG00000086844_tx_2"; exon_id "2_152820035_152820247_+"; exonnum "2"; txlen "1287";
2	sraer114_mid	exon	152820035	152820247	0.0139765539847708	+	.	gene_id "ENSRNOG00000086844"; transcript_id "ENSRNOG00000086844_tx_4"; exon_id "2_152820035_152820247_+"; exonnum "2"; txlen "1270";
2	sraer114_mid	exon	152823250	152823349	0.139112377609895	+	.	gene_id "ENSRNOG00000086844"; transcript_id "ENSRNOG00000086844_tx_1"; exon_id "2_152823250_152823349_+"; exonnum "3"; txlen "1370";
2	sraer114_mid	exon	152823250	152823349	0.0349413849619271	+	.	gene_id "ENSRNOG00000086844"; transcript_id "ENSRNOG00000086844_tx_2"; exon_id "2_152823250_152823349_+"; exonnum "3"; txlen "1287";
2	sraer114_es	exon	152862539	152862725	0.00392401752666845	+	.	gene_id "ENSRNOG00000086844"; transcript_id "ENSRNOG00000086844_tx_19"; exon_id "2_152862539_152862725_+"; exonnum "1"; txlen "792";
2	sraer114_mid	exon	152863808	152863958	0.00392401752666845	+	.	gene_id "ENSRNOG00000086844"; transcript_id "ENSRNOG00000086844_tx_19"; exon_id "2_152863808_152863958_+"; exonnum "2"; txlen "792";
2	sraer114_ss	exon	152864224	152864677	0.139112377609895	+	.	gene_id "ENSRNOG00000086844"; transcript_id "ENSRNOG00000086844_tx_1"; exon_id "2_152864224_152864677_+"; exonnum "4"; txlen "1370";
2	sraer114_ss	exon	152864224	152864677	0.00392401752666845	+	.	gene_id "ENSRNOG00000086844"; transcript_id "ENSRNOG00000086844_tx_19"; exon_id "2_152864224_152864677_+"; exonnum "3"; txlen "792";
2	sraer114_ss	exon	152864224	152864677	0.0139765539847708	+	.	gene_id "ENSRNOG00000086844"; transcript_id "ENSRNOG00000086844_tx_4"; exon_id "2_152864224_152864677_+"; exonnum "3"; txlen "1270";
2	sraer114_mid	exon	152875012	152875116	0.0349413849619271	+	.	gene_id "ENSRNOG00000086844"; transcript_id "ENSRNOG00000086844_tx_2"; exon_id "2_152875012_152875116_+"; exonnum "4"; txlen "1287";
2	sraer114_mid	exon	152875784	152876049	0.0349413849619271	+	.	gene_id "ENSRNOG00000086844"; transcript_id "ENSRNOG00000086844_tx_2"; exon_id "2_152875784_152876049_+"; exonnum "5"; txlen "1287";
2	ensembl	exon	152876993	152877104	0	+	.	gene_id "ENSRNOG00000086844"; gene_version "1"; transcript_id "ENSRNOT00000127896"; transcript_version "1"; exon_number "1"; gene_source "ensembl"; gene_biotype "lncRNA"; transcript_source "ensembl"; transcript_biotype "lncRNA"; exon_id "ENSRNOE00000787500"; exon_version "1"; tag "Ensembl_canonical";
2	ensembl	gene	152876993	152915293	0	+	.	gene_id "ENSRNOG00000086844"; gene_version "1"; gene_source "ensembl"; gene_biotype "lncRNA";
2	ensembl	transcript	152876993	152915293	0	+	.	gene_id "ENSRNOG00000086844"; gene_version "1"; transcript_id "ENSRNOT00000127896"; transcript_version "1"; gene_source "ensembl"; gene_biotype "lncRNA"; transcript_source "ensembl"; transcript_biotype "lncRNA"; tag "Ensembl_canonical";
2	ensembl	exon	152876994	152877084	0	+	.	gene_id "ENSRNOG00000086844"; gene_version "1"; transcript_id "ENSRNOT00000132227"; transcript_version "1"; exon_number "1"; gene_source "ensembl"; gene_biotype "lncRNA"; transcript_source "ensembl"; transcript_biotype "lncRNA"; exon_id "ENSRNOE00000770559"; exon_version "1";
2	ensembl	transcript	152876994	152915293	0	+	.	gene_id "ENSRNOG00000086844"; gene_version "1"; transcript_id "ENSRNOT00000132227"; transcript_version "1"; gene_source "ensembl"; gene_biotype "lncRNA"; transcript_source "ensembl"; transcript_biotype "lncRNA";
2	ensembl	exon	152877024	152877084	0	+	.	gene_id "ENSRNOG00000086844"; gene_version "1"; transcript_id "ENSRNOT00000162692"; transcript_version "1"; exon_number "1"; gene_source "ensembl"; gene_biotype "lncRNA"; transcript_source "ensembl"; transcript_biotype "lncRNA"; exon_id "ENSRNOE00000758706"; exon_version "1";
2	ENSEMBL114_rn	exon	152877024	152877084	0.00565059951468144	+	.	gene_id "ENSRNOG00000086844"; transcript_id "ENSRNOG00000086844_tx_11"; exon_id "2_152877024_152877084_+"; exonnum "1"; txlen "883";
2	ENSEMBL114_rn	exon	152877024	152877084	0.00565059951468144	+	.	gene_id "ENSRNOG00000086844"; transcript_id "ENSRNOG00000086844_tx_12"; exon_id "2_152877024_152877084_+"; exonnum "1"; txlen "2117";
2	ENSEMBL114_rn	exon	152877024	152877084	0.00432104668769757	+	.	gene_id "ENSRNOG00000086844"; transcript_id "ENSRNOG00000086844_tx_13"; exon_id "2_152877024_152877084_+"; exonnum "1"; txlen "775";
2	ENSEMBL114_rn	exon	152877024	152877084	0.00432104668769757	+	.	gene_id "ENSRNOG00000086844"; transcript_id "ENSRNOG00000086844_tx_17"; exon_id "2_152877024_152877084_+"; exonnum "1"; txlen "604";
2	ENSEMBL114_rn	exon	152877024	152877084	0.00365627027420564	+	.	gene_id "ENSRNOG00000086844"; transcript_id "ENSRNOG00000086844_tx_20"; exon_id "2_152877024_152877084_+"; exonnum "1"; txlen "1037";
2	ENSEMBL114_rn	exon	152877024	152877084	0.00365627027420564	+	.	gene_id "ENSRNOG00000086844"; transcript_id "ENSRNOG00000086844_tx_21"; exon_id "2_152877024_152877084_+"; exonnum "1"; txlen "2271";
2	ENSEMBL114_rn	exon	152877024	152877084	0.00797731696190321	+	.	gene_id "ENSRNOG00000086844"; transcript_id "ENSRNOG00000086844_tx_7"; exon_id "2_152877024_152877084_+"; exonnum "1"; txlen "1054";
2	ENSEMBL114_rn	exon	152877024	152877084	0.00797731696190321	+	.	gene_id "ENSRNOG00000086844"; transcript_id "ENSRNOG00000086844_tx_8"; exon_id "2_152877024_152877084_+"; exonnum "1"; txlen "2288";
2	ensembl	transcript	152877024	152915293	0	+	.	gene_id "ENSRNOG00000086844"; gene_version "1"; transcript_id "ENSRNOT00000162692"; transcript_version "1"; gene_source "ensembl"; gene_biotype "lncRNA"; transcript_source "ensembl"; transcript_biotype "lncRNA";
2	ensembl	exon	152877473	152877608	0	+	.	gene_id "ENSRNOG00000086844"; gene_version "1"; transcript_id "ENSRNOT00000139309"; transcript_version "1"; exon_number "1"; gene_source "ensembl"; gene_biotype "lncRNA"; transcript_source "ensembl"; transcript_biotype "lncRNA"; exon_id "ENSRNOE00000791984"; exon_version "1";
2	ENSEMBL114_rn	exon	152877473	152877608	0.00698015234166531	+	.	gene_id "ENSRNOG00000086844"; transcript_id "ENSRNOG00000086844_tx_10"; exon_id "2_152877473_152877608_+"; exonnum "1"; txlen "2363";
2	ENSEMBL114_rn	exon	152877473	152877608	0.00432104668769757	+	.	gene_id "ENSRNOG00000086844"; transcript_id "ENSRNOG00000086844_tx_15"; exon_id "2_152877473_152877608_+"; exonnum "1"; txlen "850";
2	ENSEMBL114_rn	exon	152877473	152877608	0.00365627027420564	+	.	gene_id "ENSRNOG00000086844"; transcript_id "ENSRNOG00000086844_tx_22"; exon_id "2_152877473_152877608_+"; exonnum "1"; txlen "1112";
2	ENSEMBL114_rn	exon	152877473	152877608	0.00698015234166531	+	.	gene_id "ENSRNOG00000086844"; transcript_id "ENSRNOG00000086844_tx_9"; exon_id "2_152877473_152877608_+"; exonnum "1"; txlen "1129";
2	ensembl	transcript	152877473	152880772	0	+	.	gene_id "ENSRNOG00000086844"; gene_version "1"; transcript_id "ENSRNOT00000139309"; transcript_version "1"; gene_source "ensembl"; gene_biotype "lncRNA"; transcript_source "ensembl"; transcript_biotype "lncRNA";
2	ensembl	exon	152879498	152879668	0	+	.	gene_id "ENSRNOG00000086844"; gene_version "1"; transcript_id "ENSRNOT00000127896"; transcript_version "1"; exon_number "2"; gene_source "ensembl"; gene_biotype "lncRNA"; transcript_source "ensembl"; transcript_biotype "lncRNA"; exon_id "ENSRNOE00000727953"; exon_version "1"; tag "Ensembl_canonical";
2	ensembl	exon	152879498	152879668	0	+	.	gene_id "ENSRNOG00000086844"; gene_version "1"; transcript_id "ENSRNOT00000139309"; transcript_version "1"; exon_number "2"; gene_source "ensembl"; gene_biotype "lncRNA"; transcript_source "ensembl"; transcript_biotype "lncRNA"; exon_id "ENSRNOE00000727953"; exon_version "1";
2	ENSEMBL114_rn	exon	152879498	152879668	0.00698015234166531	+	.	gene_id "ENSRNOG00000086844"; transcript_id "ENSRNOG00000086844_tx_10"; exon_id "2_152879498_152879668_+"; exonnum "2"; txlen "2363";
2	ENSEMBL114_rn	exon	152879498	152879668	0.00432104668769757	+	.	gene_id "ENSRNOG00000086844"; transcript_id "ENSRNOG00000086844_tx_13"; exon_id "2_152879498_152879668_+"; exonnum "2"; txlen "775";
2	ENSEMBL114_rn	exon	152879498	152879668	0.00432104668769757	+	.	gene_id "ENSRNOG00000086844"; transcript_id "ENSRNOG00000086844_tx_15"; exon_id "2_152879498_152879668_+"; exonnum "2"; txlen "850";
2	ENSEMBL114_rn	exon	152879498	152879668	0.00365627027420564	+	.	gene_id "ENSRNOG00000086844"; transcript_id "ENSRNOG00000086844_tx_20"; exon_id "2_152879498_152879668_+"; exonnum "2"; txlen "1037";
2	ENSEMBL114_rn	exon	152879498	152879668	0.00365627027420564	+	.	gene_id "ENSRNOG00000086844"; transcript_id "ENSRNOG00000086844_tx_21"; exon_id "2_152879498_152879668_+"; exonnum "2"; txlen "2271";
2	ENSEMBL114_rn	exon	152879498	152879668	0.00365627027420564	+	.	gene_id "ENSRNOG00000086844"; transcript_id "ENSRNOG00000086844_tx_22"; exon_id "2_152879498_152879668_+"; exonnum "2"; txlen "1112";
2	ENSEMBL114_rn	exon	152879498	152879668	0.00797731696190321	+	.	gene_id "ENSRNOG00000086844"; transcript_id "ENSRNOG00000086844_tx_7"; exon_id "2_152879498_152879668_+"; exonnum "2"; txlen "1054";
2	ENSEMBL114_rn	exon	152879498	152879668	0.00797731696190321	+	.	gene_id "ENSRNOG00000086844"; transcript_id "ENSRNOG00000086844_tx_8"; exon_id "2_152879498_152879668_+"; exonnum "2"; txlen "2288";
2	ENSEMBL114_rn	exon	152879498	152879668	0.00698015234166531	+	.	gene_id "ENSRNOG00000086844"; transcript_id "ENSRNOG00000086844_tx_9"; exon_id "2_152879498_152879668_+"; exonnum "2"; txlen "1129";
2	ensembl	exon	152880066	152880105	0	+	.	gene_id "ENSRNOG00000086844"; gene_version "1"; transcript_id "ENSRNOT00000127896"; transcript_version "1"; exon_number "3"; gene_source "ensembl"; gene_biotype "lncRNA"; transcript_source "ensembl"; transcript_biotype "lncRNA"; exon_id "ENSRNOE00000797654"; exon_version "1"; tag "Ensembl_canonical";
2	ensembl	exon	152880066	152880105	0	+	.	gene_id "ENSRNOG00000086844"; gene_version "1"; transcript_id "ENSRNOT00000162692"; transcript_version "1"; exon_number "2"; gene_source "ensembl"; gene_biotype "lncRNA"; transcript_source "ensembl"; transcript_biotype "lncRNA"; exon_id "ENSRNOE00000797654"; exon_version "1";
2	ensembl	exon	152880066	152880105	0	+	.	gene_id "ENSRNOG00000086844"; gene_version "1"; transcript_id "ENSRNOT00000139309"; transcript_version "1"; exon_number "3"; gene_source "ensembl"; gene_biotype "lncRNA"; transcript_source "ensembl"; transcript_biotype "lncRNA"; exon_id "ENSRNOE00000797654"; exon_version "1";
2	ENSEMBL114_rn	exon	152880066	152880105	0.00698015234166531	+	.	gene_id "ENSRNOG00000086844"; transcript_id "ENSRNOG00000086844_tx_10"; exon_id "2_152880066_152880105_+"; exonnum "3"; txlen "2363";
2	ENSEMBL114_rn	exon	152880066	152880105	0.00565059951468144	+	.	gene_id "ENSRNOG00000086844"; transcript_id "ENSRNOG00000086844_tx_11"; exon_id "2_152880066_152880105_+"; exonnum "2"; txlen "883";
2	ENSEMBL114_rn	exon	152880066	152880105	0.00565059951468144	+	.	gene_id "ENSRNOG00000086844"; transcript_id "ENSRNOG00000086844_tx_12"; exon_id "2_152880066_152880105_+"; exonnum "2"; txlen "2117";
2	ENSEMBL114_rn	exon	152880066	152880105	0.00432104668769757	+	.	gene_id "ENSRNOG00000086844"; transcript_id "ENSRNOG00000086844_tx_13"; exon_id "2_152880066_152880105_+"; exonnum "3"; txlen "775";
2	ENSEMBL114_rn	exon	152880066	152880105	0.00432104668769757	+	.	gene_id "ENSRNOG00000086844"; transcript_id "ENSRNOG00000086844_tx_15"; exon_id "2_152880066_152880105_+"; exonnum "3"; txlen "850";
2	ENSEMBL114_rn	exon	152880066	152880105	0.00432104668769757	+	.	gene_id "ENSRNOG00000086844"; transcript_id "ENSRNOG00000086844_tx_17"; exon_id "2_152880066_152880105_+"; exonnum "2"; txlen "604";
2	ENSEMBL114_rn	exon	152880066	152880105	0.00365627027420564	+	.	gene_id "ENSRNOG00000086844"; transcript_id "ENSRNOG00000086844_tx_20"; exon_id "2_152880066_152880105_+"; exonnum "3"; txlen "1037";
2	ENSEMBL114_rn	exon	152880066	152880105	0.00365627027420564	+	.	gene_id "ENSRNOG00000086844"; transcript_id "ENSRNOG00000086844_tx_21"; exon_id "2_152880066_152880105_+"; exonnum "3"; txlen "2271";
2	ENSEMBL114_rn	exon	152880066	152880105	0.00365627027420564	+	.	gene_id "ENSRNOG00000086844"; transcript_id "ENSRNOG00000086844_tx_22"; exon_id "2_152880066_152880105_+"; exonnum "3"; txlen "1112";
2	ENSEMBL114_rn	exon	152880066	152880105	0.00797731696190321	+	.	gene_id "ENSRNOG00000086844"; transcript_id "ENSRNOG00000086844_tx_7"; exon_id "2_152880066_152880105_+"; exonnum "3"; txlen "1054";
2	ENSEMBL114_rn	exon	152880066	152880105	0.00797731696190321	+	.	gene_id "ENSRNOG00000086844"; transcript_id "ENSRNOG00000086844_tx_8"; exon_id "2_152880066_152880105_+"; exonnum "3"; txlen "2288";
2	ENSEMBL114_rn	exon	152880066	152880105	0.00698015234166531	+	.	gene_id "ENSRNOG00000086844"; transcript_id "ENSRNOG00000086844_tx_9"; exon_id "2_152880066_152880105_+"; exonnum "3"; txlen "1129";
2	ensembl	exon	152880235	152880772	0	+	.	gene_id "ENSRNOG00000086844"; gene_version "1"; transcript_id "ENSRNOT00000139309"; transcript_version "1"; exon_number "4"; gene_source "ensembl"; gene_biotype "lncRNA"; transcript_source "ensembl"; transcript_biotype "lncRNA"; exon_id "ENSRNOE00000675362"; exon_version "1";
2	ensembl	exon	152880235	152881272	0	+	.	gene_id "ENSRNOG00000086844"; gene_version "1"; transcript_id "ENSRNOT00000127896"; transcript_version "1"; exon_number "4"; gene_source "ensembl"; gene_biotype "lncRNA"; transcript_source "ensembl"; transcript_biotype "lncRNA"; exon_id "ENSRNOE00000698531"; exon_version "1"; tag "Ensembl_canonical";
2	sraer114_mid	exon	152881011	152881272	0.00698015234166531	+	.	gene_id "ENSRNOG00000086844"; transcript_id "ENSRNOG00000086844_tx_10"; exon_id "2_152881011_152881272_+"; exonnum "4"; txlen "2363";
2	sraer114_mid	exon	152881011	152881272	0.00565059951468144	+	.	gene_id "ENSRNOG00000086844"; transcript_id "ENSRNOG00000086844_tx_11"; exon_id "2_152881011_152881272_+"; exonnum "3"; txlen "883";
2	sraer114_mid	exon	152881011	152881272	0.00565059951468144	+	.	gene_id "ENSRNOG00000086844"; transcript_id "ENSRNOG00000086844_tx_12"; exon_id "2_152881011_152881272_+"; exonnum "3"; txlen "2117";
2	sraer114_mid	exon	152881011	152881272	0.00365627027420564	+	.	gene_id "ENSRNOG00000086844"; transcript_id "ENSRNOG00000086844_tx_20"; exon_id "2_152881011_152881272_+"; exonnum "4"; txlen "1037";
2	sraer114_mid	exon	152881011	152881272	0.00365627027420564	+	.	gene_id "ENSRNOG00000086844"; transcript_id "ENSRNOG00000086844_tx_21"; exon_id "2_152881011_152881272_+"; exonnum "4"; txlen "2271";
2	sraer114_mid	exon	152881011	152881272	0.00365627027420564	+	.	gene_id "ENSRNOG00000086844"; transcript_id "ENSRNOG00000086844_tx_22"; exon_id "2_152881011_152881272_+"; exonnum "4"; txlen "1112";
2	sraer114_mid	exon	152881011	152881272	0.00797731696190321	+	.	gene_id "ENSRNOG00000086844"; transcript_id "ENSRNOG00000086844_tx_7"; exon_id "2_152881011_152881272_+"; exonnum "4"; txlen "1054";
2	sraer114_mid	exon	152881011	152881272	0.00797731696190321	+	.	gene_id "ENSRNOG00000086844"; transcript_id "ENSRNOG00000086844_tx_8"; exon_id "2_152881011_152881272_+"; exonnum "4"; txlen "2288";
2	sraer114_mid	exon	152881011	152881272	0.00698015234166531	+	.	gene_id "ENSRNOG00000086844"; transcript_id "ENSRNOG00000086844_tx_9"; exon_id "2_152881011_152881272_+"; exonnum "4"; txlen "1129";
2	ensembl	exon	152881728	152881891	0	+	.	gene_id "ENSRNOG00000086844"; gene_version "1"; transcript_id "ENSRNOT00000127896"; transcript_version "1"; exon_number "5"; gene_source "ensembl"; gene_biotype "lncRNA"; transcript_source "ensembl"; transcript_biotype "lncRNA"; exon_id "ENSRNOE00000738778"; exon_version "1"; tag "Ensembl_canonical";
2	ENSEMBL114_rn	exon	152881728	152881891	0.00698015234166531	+	.	gene_id "ENSRNOG00000086844"; transcript_id "ENSRNOG00000086844_tx_10"; exon_id "2_152881728_152881891_+"; exonnum "5"; txlen "2363";
2	ENSEMBL114_rn	exon	152881728	152881891	0.00565059951468144	+	.	gene_id "ENSRNOG00000086844"; transcript_id "ENSRNOG00000086844_tx_11"; exon_id "2_152881728_152881891_+"; exonnum "4"; txlen "883";
2	ENSEMBL114_rn	exon	152881728	152881891	0.00565059951468144	+	.	gene_id "ENSRNOG00000086844"; transcript_id "ENSRNOG00000086844_tx_12"; exon_id "2_152881728_152881891_+"; exonnum "4"; txlen "2117";
2	ENSEMBL114_rn	exon	152881728	152881891	0.00797731696190321	+	.	gene_id "ENSRNOG00000086844"; transcript_id "ENSRNOG00000086844_tx_7"; exon_id "2_152881728_152881891_+"; exonnum "5"; txlen "1054";
2	ENSEMBL114_rn	exon	152881728	152881891	0.00797731696190321	+	.	gene_id "ENSRNOG00000086844"; transcript_id "ENSRNOG00000086844_tx_8"; exon_id "2_152881728_152881891_+"; exonnum "5"; txlen "2288";
2	ENSEMBL114_rn	exon	152881728	152881891	0.00698015234166531	+	.	gene_id "ENSRNOG00000086844"; transcript_id "ENSRNOG00000086844_tx_9"; exon_id "2_152881728_152881891_+"; exonnum "5"; txlen "1129";
2	ensembl	exon	152881745	152881891	0	+	.	gene_id "ENSRNOG00000086844"; gene_version "1"; transcript_id "ENSRNOT00000162692"; transcript_version "1"; exon_number "3"; gene_source "ensembl"; gene_biotype "lncRNA"; transcript_source "ensembl"; transcript_biotype "lncRNA"; exon_id "ENSRNOE00000737848"; exon_version "1";
2	ENSEMBL114_rn	exon	152881745	152881891	0.00432104668769757	+	.	gene_id "ENSRNOG00000086844"; transcript_id "ENSRNOG00000086844_tx_13"; exon_id "2_152881745_152881891_+"; exonnum "4"; txlen "775";
2	ENSEMBL114_rn	exon	152881745	152881891	0.00432104668769757	+	.	gene_id "ENSRNOG00000086844"; transcript_id "ENSRNOG00000086844_tx_15"; exon_id "2_152881745_152881891_+"; exonnum "4"; txlen "850";
2	ENSEMBL114_rn	exon	152881745	152881891	0.00432104668769757	+	.	gene_id "ENSRNOG00000086844"; transcript_id "ENSRNOG00000086844_tx_17"; exon_id "2_152881745_152881891_+"; exonnum "3"; txlen "604";
2	ENSEMBL114_rn	exon	152881745	152881891	0.00365627027420564	+	.	gene_id "ENSRNOG00000086844"; transcript_id "ENSRNOG00000086844_tx_20"; exon_id "2_152881745_152881891_+"; exonnum "5"; txlen "1037";
2	ENSEMBL114_rn	exon	152881745	152881891	0.00365627027420564	+	.	gene_id "ENSRNOG00000086844"; transcript_id "ENSRNOG00000086844_tx_21"; exon_id "2_152881745_152881891_+"; exonnum "5"; txlen "2271";
2	ENSEMBL114_rn	exon	152881745	152881891	0.00365627027420564	+	.	gene_id "ENSRNOG00000086844"; transcript_id "ENSRNOG00000086844_tx_22"; exon_id "2_152881745_152881891_+"; exonnum "5"; txlen "1112";
2	ensembl	exon	152883912	152884129	0	+	.	gene_id "ENSRNOG00000086844"; gene_version "1"; transcript_id "ENSRNOT00000127896"; transcript_version "1"; exon_number "6"; gene_source "ensembl"; gene_biotype "lncRNA"; transcript_source "ensembl"; transcript_biotype "lncRNA"; exon_id "ENSRNOE00000774729"; exon_version "1"; tag "Ensembl_canonical";
2	ensembl	exon	152883912	152884129	0	+	.	gene_id "ENSRNOG00000086844"; gene_version "1"; transcript_id "ENSRNOT00000132227"; transcript_version "1"; exon_number "2"; gene_source "ensembl"; gene_biotype "lncRNA"; transcript_source "ensembl"; transcript_biotype "lncRNA"; exon_id "ENSRNOE00000774729"; exon_version "1";
2	ensembl	exon	152883912	152884129	0	+	.	gene_id "ENSRNOG00000086844"; gene_version "1"; transcript_id "ENSRNOT00000162692"; transcript_version "1"; exon_number "4"; gene_source "ensembl"; gene_biotype "lncRNA"; transcript_source "ensembl"; transcript_biotype "lncRNA"; exon_id "ENSRNOE00000774729"; exon_version "1";
2	ENSEMBL114_rn	exon	152883912	152884129	0.00698015234166531	+	.	gene_id "ENSRNOG00000086844"; transcript_id "ENSRNOG00000086844_tx_10"; exon_id "2_152883912_152884129_+"; exonnum "6"; txlen "2363";
2	ENSEMBL114_rn	exon	152883912	152884129	0.00565059951468144	+	.	gene_id "ENSRNOG00000086844"; transcript_id "ENSRNOG00000086844_tx_11"; exon_id "2_152883912_152884129_+"; exonnum "5"; txlen "883";
2	ENSEMBL114_rn	exon	152883912	152884129	0.00565059951468144	+	.	gene_id "ENSRNOG00000086844"; transcript_id "ENSRNOG00000086844_tx_12"; exon_id "2_152883912_152884129_+"; exonnum "5"; txlen "2117";
2	ENSEMBL114_rn	exon	152883912	152884129	0.00432104668769757	+	.	gene_id "ENSRNOG00000086844"; transcript_id "ENSRNOG00000086844_tx_13"; exon_id "2_152883912_152884129_+"; exonnum "5"; txlen "775";
2	ENSEMBL114_rn	exon	152883912	152884129	0.00432104668769757	+	.	gene_id "ENSRNOG00000086844"; transcript_id "ENSRNOG00000086844_tx_15"; exon_id "2_152883912_152884129_+"; exonnum "5"; txlen "850";
2	ENSEMBL114_rn	exon	152883912	152884129	0.00432104668769757	+	.	gene_id "ENSRNOG00000086844"; transcript_id "ENSRNOG00000086844_tx_17"; exon_id "2_152883912_152884129_+"; exonnum "4"; txlen "604";
2	ENSEMBL114_rn	exon	152883912	152884129	0.00365627027420564	+	.	gene_id "ENSRNOG00000086844"; transcript_id "ENSRNOG00000086844_tx_20"; exon_id "2_152883912_152884129_+"; exonnum "6"; txlen "1037";
2	ENSEMBL114_rn	exon	152883912	152884129	0.00365627027420564	+	.	gene_id "ENSRNOG00000086844"; transcript_id "ENSRNOG00000086844_tx_21"; exon_id "2_152883912_152884129_+"; exonnum "6"; txlen "2271";
2	ENSEMBL114_rn	exon	152883912	152884129	0.00365627027420564	+	.	gene_id "ENSRNOG00000086844"; transcript_id "ENSRNOG00000086844_tx_22"; exon_id "2_152883912_152884129_+"; exonnum "6"; txlen "1112";
2	ENSEMBL114_rn	exon	152883912	152884129	0.00797731696190321	+	.	gene_id "ENSRNOG00000086844"; transcript_id "ENSRNOG00000086844_tx_7"; exon_id "2_152883912_152884129_+"; exonnum "6"; txlen "1054";
2	ENSEMBL114_rn	exon	152883912	152884129	0.00797731696190321	+	.	gene_id "ENSRNOG00000086844"; transcript_id "ENSRNOG00000086844_tx_8"; exon_id "2_152883912_152884129_+"; exonnum "6"; txlen "2288";
2	ENSEMBL114_rn	exon	152883912	152884129	0.00698015234166531	+	.	gene_id "ENSRNOG00000086844"; transcript_id "ENSRNOG00000086844_tx_9"; exon_id "2_152883912_152884129_+"; exonnum "6"; txlen "1129";
2	ensembl	exon	152886148	152886203	0	+	.	gene_id "ENSRNOG00000086844"; gene_version "1"; transcript_id "ENSRNOT00000127896"; transcript_version "1"; exon_number "7"; gene_source "ensembl"; gene_biotype "lncRNA"; transcript_source "ensembl"; transcript_biotype "lncRNA"; exon_id "ENSRNOE00000716885"; exon_version "1"; tag "Ensembl_canonical";
2	ensembl	exon	152886148	152886203	0	+	.	gene_id "ENSRNOG00000086844"; gene_version "1"; transcript_id "ENSRNOT00000132227"; transcript_version "1"; exon_number "3"; gene_source "ensembl"; gene_biotype "lncRNA"; transcript_source "ensembl"; transcript_biotype "lncRNA"; exon_id "ENSRNOE00000716885"; exon_version "1";
2	ensembl	exon	152886148	152886203	0	+	.	gene_id "ENSRNOG00000086844"; gene_version "1"; transcript_id "ENSRNOT00000162692"; transcript_version "1"; exon_number "5"; gene_source "ensembl"; gene_biotype "lncRNA"; transcript_source "ensembl"; transcript_biotype "lncRNA"; exon_id "ENSRNOE00000716885"; exon_version "1";
2	ENSEMBL114_rn	exon	152886148	152886203	0.00698015234166531	+	.	gene_id "ENSRNOG00000086844"; transcript_id "ENSRNOG00000086844_tx_10"; exon_id "2_152886148_152886203_+"; exonnum "7"; txlen "2363";
2	ENSEMBL114_rn	exon	152886148	152886203	0.00565059951468144	+	.	gene_id "ENSRNOG00000086844"; transcript_id "ENSRNOG00000086844_tx_11"; exon_id "2_152886148_152886203_+"; exonnum "6"; txlen "883";
2	ENSEMBL114_rn	exon	152886148	152886203	0.00565059951468144	+	.	gene_id "ENSRNOG00000086844"; transcript_id "ENSRNOG00000086844_tx_12"; exon_id "2_152886148_152886203_+"; exonnum "6"; txlen "2117";
2	ENSEMBL114_rn	exon	152886148	152886203	0.00432104668769757	+	.	gene_id "ENSRNOG00000086844"; transcript_id "ENSRNOG00000086844_tx_13"; exon_id "2_152886148_152886203_+"; exonnum "6"; txlen "775";
2	ENSEMBL114_rn	exon	152886148	152886203	0.00432104668769757	+	.	gene_id "ENSRNOG00000086844"; transcript_id "ENSRNOG00000086844_tx_15"; exon_id "2_152886148_152886203_+"; exonnum "6"; txlen "850";
2	ENSEMBL114_rn	exon	152886148	152886203	0.00432104668769757	+	.	gene_id "ENSRNOG00000086844"; transcript_id "ENSRNOG00000086844_tx_17"; exon_id "2_152886148_152886203_+"; exonnum "5"; txlen "604";
2	ENSEMBL114_rn	exon	152886148	152886203	0.00365627027420564	+	.	gene_id "ENSRNOG00000086844"; transcript_id "ENSRNOG00000086844_tx_20"; exon_id "2_152886148_152886203_+"; exonnum "7"; txlen "1037";
2	ENSEMBL114_rn	exon	152886148	152886203	0.00365627027420564	+	.	gene_id "ENSRNOG00000086844"; transcript_id "ENSRNOG00000086844_tx_21"; exon_id "2_152886148_152886203_+"; exonnum "7"; txlen "2271";
2	ENSEMBL114_rn	exon	152886148	152886203	0.00365627027420564	+	.	gene_id "ENSRNOG00000086844"; transcript_id "ENSRNOG00000086844_tx_22"; exon_id "2_152886148_152886203_+"; exonnum "7"; txlen "1112";
2	ENSEMBL114_rn	exon	152886148	152886203	0.00797731696190321	+	.	gene_id "ENSRNOG00000086844"; transcript_id "ENSRNOG00000086844_tx_7"; exon_id "2_152886148_152886203_+"; exonnum "7"; txlen "1054";
2	ENSEMBL114_rn	exon	152886148	152886203	0.00797731696190321	+	.	gene_id "ENSRNOG00000086844"; transcript_id "ENSRNOG00000086844_tx_8"; exon_id "2_152886148_152886203_+"; exonnum "7"; txlen "2288";
2	ENSEMBL114_rn	exon	152886148	152886203	0.00698015234166531	+	.	gene_id "ENSRNOG00000086844"; transcript_id "ENSRNOG00000086844_tx_9"; exon_id "2_152886148_152886203_+"; exonnum "7"; txlen "1129";
2	sraer114_ss	exon	152887610	152887691	0.00565059951468144	+	.	gene_id "ENSRNOG00000086844"; transcript_id "ENSRNOG00000086844_tx_11"; exon_id "2_152887610_152887691_+"; exonnum "7"; txlen "883";
2	sraer114_ss	exon	152887610	152887691	0.00432104668769757	+	.	gene_id "ENSRNOG00000086844"; transcript_id "ENSRNOG00000086844_tx_13"; exon_id "2_152887610_152887691_+"; exonnum "7"; txlen "775";
2	sraer114_ss	exon	152887610	152887691	0.00432104668769757	+	.	gene_id "ENSRNOG00000086844"; transcript_id "ENSRNOG00000086844_tx_15"; exon_id "2_152887610_152887691_+"; exonnum "7"; txlen "850";
2	sraer114_ss	exon	152887610	152887691	0.00432104668769757	+	.	gene_id "ENSRNOG00000086844"; transcript_id "ENSRNOG00000086844_tx_17"; exon_id "2_152887610_152887691_+"; exonnum "6"; txlen "604";
2	sraer114_ss	exon	152887610	152887691	0.00365627027420564	+	.	gene_id "ENSRNOG00000086844"; transcript_id "ENSRNOG00000086844_tx_20"; exon_id "2_152887610_152887691_+"; exonnum "8"; txlen "1037";
2	sraer114_ss	exon	152887610	152887691	0.00365627027420564	+	.	gene_id "ENSRNOG00000086844"; transcript_id "ENSRNOG00000086844_tx_22"; exon_id "2_152887610_152887691_+"; exonnum "8"; txlen "1112";
2	sraer114_ss	exon	152887610	152887691	0.00797731696190321	+	.	gene_id "ENSRNOG00000086844"; transcript_id "ENSRNOG00000086844_tx_7"; exon_id "2_152887610_152887691_+"; exonnum "8"; txlen "1054";
2	sraer114_ss	exon	152887610	152887691	0.00698015234166531	+	.	gene_id "ENSRNOG00000086844"; transcript_id "ENSRNOG00000086844_tx_9"; exon_id "2_152887610_152887691_+"; exonnum "8"; txlen "1129";
2	ensembl	exon	152892898	152893506	0	+	.	gene_id "ENSRNOG00000072331"; gene_version "1"; transcript_id "ENSRNOT00000135253"; transcript_version "1"; exon_number "1"; gene_source "ensembl"; gene_biotype "lncRNA"; transcript_source "ensembl"; transcript_biotype "lncRNA"; exon_id "ENSRNOE00000808167"; exon_version "1"; tag "Ensembl_canonical";
2	ensembl	gene	152892898	152894481	0	+	.	gene_id "ENSRNOG00000072331"; gene_version "1"; gene_source "ensembl"; gene_biotype "lncRNA";
2	ensembl	transcript	152892898	152894481	0	+	.	gene_id "ENSRNOG00000072331"; gene_version "1"; transcript_id "ENSRNOT00000135253"; transcript_version "1"; gene_source "ensembl"; gene_biotype "lncRNA"; transcript_source "ensembl"; transcript_biotype "lncRNA"; tag "Ensembl_canonical";
2	ensembl	exon	152893583	152894481	0	+	.	gene_id "ENSRNOG00000072331"; gene_version "1"; transcript_id "ENSRNOT00000135253"; transcript_version "1"; exon_number "2"; gene_source "ensembl"; gene_biotype "lncRNA"; transcript_source "ensembl"; transcript_biotype "lncRNA"; exon_id "ENSRNOE00000783772"; exon_version "1"; tag "Ensembl_canonical";
2	ensembl	exon	152913978	152915293	0	+	.	gene_id "ENSRNOG00000086844"; gene_version "1"; transcript_id "ENSRNOT00000127896"; transcript_version "1"; exon_number "8"; gene_source "ensembl"; gene_biotype "lncRNA"; transcript_source "ensembl"; transcript_biotype "lncRNA"; exon_id "ENSRNOE00000672187"; exon_version "1"; tag "Ensembl_canonical";
2	ensembl	exon	152913978	152915293	0	+	.	gene_id "ENSRNOG00000086844"; gene_version "1"; transcript_id "ENSRNOT00000132227"; transcript_version "1"; exon_number "4"; gene_source "ensembl"; gene_biotype "lncRNA"; transcript_source "ensembl"; transcript_biotype "lncRNA"; exon_id "ENSRNOE00000672187"; exon_version "1";
2	ensembl	exon	152913978	152915293	0	+	.	gene_id "ENSRNOG00000086844"; gene_version "1"; transcript_id "ENSRNOT00000162692"; transcript_version "1"; exon_number "6"; gene_source "ensembl"; gene_biotype "lncRNA"; transcript_source "ensembl"; transcript_biotype "lncRNA"; exon_id "ENSRNOE00000672187"; exon_version "1";
2	ENSEMBL114_rn	exon	152913978	152915293	0.00698015234166531	+	.	gene_id "ENSRNOG00000086844"; transcript_id "ENSRNOG00000086844_tx_10"; exon_id "2_152913978_152915293_+"; exonnum "8"; txlen "2363";
2	ENSEMBL114_rn	exon	152913978	152915293	0.00565059951468144	+	.	gene_id "ENSRNOG00000086844"; transcript_id "ENSRNOG00000086844_tx_12"; exon_id "2_152913978_152915293_+"; exonnum "7"; txlen "2117";
2	ENSEMBL114_rn	exon	152913978	152915293	0.00365627027420564	+	.	gene_id "ENSRNOG00000086844"; transcript_id "ENSRNOG00000086844_tx_21"; exon_id "2_152913978_152915293_+"; exonnum "8"; txlen "2271";
2	ENSEMBL114_rn	exon	152913978	152915293	0.00797731696190321	+	.	gene_id "ENSRNOG00000086844"; transcript_id "ENSRNOG00000086844_tx_8"; exon_id "2_152913978_152915293_+"; exonnum "8"; txlen "2288";
2	ensembl	exon	152915859	152915943	0	+	.	gene_id "ENSRNOG00000075835"; gene_version "1"; transcript_id "ENSRNOT00000148873"; transcript_version "1"; exon_number "1"; gene_source "ensembl"; gene_biotype "lncRNA"; transcript_source "ensembl"; transcript_biotype "lncRNA"; exon_id "ENSRNOE00000698005"; exon_version "1"; tag "Ensembl_canonical";
2	ENSEMBL114_rn	exon	152915859	152915943	0.168567033852658	+	.	gene_id "ENSRNOG00000075835"; transcript_id "ENSRNOG00000075835_tx_10"; exon_id "2_152915859_152915943_+"; exonnum "1"; txlen "884";
2	ENSEMBL114_rn	exon	152915859	152915943	0.118463587503497	+	.	gene_id "ENSRNOG00000075835"; transcript_id "ENSRNOG00000075835_tx_11"; exon_id "2_152915859_152915943_+"; exonnum "1"; txlen "1025";
2	ENSEMBL114_rn	exon	152915859	152915943	0.0106795312084907	+	.	gene_id "ENSRNOG00000075835"; transcript_id "ENSRNOG00000075835_tx_13"; exon_id "2_152915859_152915943_+"; exonnum "1"; txlen "1228";
2	ENSEMBL114_rn	exon	152915859	152915943	0.337825189423385	+	.	gene_id "ENSRNOG00000075835"; transcript_id "ENSRNOG00000075835_tx_6"; exon_id "2_152915859_152915943_+"; exonnum "1"; txlen "1031";
2	ENSEMBL114_rn	exon	152915859	152915943	0.302960164944647	+	.	gene_id "ENSRNOG00000075835"; transcript_id "ENSRNOG00000075835_tx_7"; exon_id "2_152915859_152915943_+"; exonnum "1"; txlen "986";
2	ENSEMBL114_rn	exon	152915859	152915943	0.17257476057322	+	.	gene_id "ENSRNOG00000075835"; transcript_id "ENSRNOG00000075835_tx_9"; exon_id "2_152915859_152915943_+"; exonnum "1"; txlen "839";
2	ensembl	gene	152915859	152936007	0	+	.	gene_id "ENSRNOG00000075835"; gene_version "1"; gene_source "ensembl"; gene_biotype "lncRNA";
2	ensembl	transcript	152915859	152936007	0	+	.	gene_id "ENSRNOG00000075835"; gene_version "1"; transcript_id "ENSRNOT00000148873"; transcript_version "1"; gene_source "ensembl"; gene_biotype "lncRNA"; transcript_source "ensembl"; transcript_biotype "lncRNA"; tag "Ensembl_canonical";
2	sraer114_es	exon	152923559	152923649	0.00101400044012182	+	.	gene_id "ENSRNOG00000075835"; transcript_id "ENSRNOG00000075835_tx_14"; exon_id "2_152923559_152923649_+"; exonnum "1"; txlen "1234";
2	sraer114_mid	exon	152924848	152924955	0.168567033852658	+	.	gene_id "ENSRNOG00000075835"; transcript_id "ENSRNOG00000075835_tx_10"; exon_id "2_152924848_152924955_+"; exonnum "2"; txlen "884";
2	sraer114_mid	exon	152924848	152924955	0.0106795312084907	+	.	gene_id "ENSRNOG00000075835"; transcript_id "ENSRNOG00000075835_tx_13"; exon_id "2_152924848_152924955_+"; exonnum "2"; txlen "1228";
2	sraer114_mid	exon	152924848	152924955	0.00101400044012182	+	.	gene_id "ENSRNOG00000075835"; transcript_id "ENSRNOG00000075835_tx_14"; exon_id "2_152924848_152924955_+"; exonnum "2"; txlen "1234";
2	sraer114_mid	exon	152924848	152924955	0.337825189423385	+	.	gene_id "ENSRNOG00000075835"; transcript_id "ENSRNOG00000075835_tx_6"; exon_id "2_152924848_152924955_+"; exonnum "2"; txlen "1031";
2	sraer114_mid	exon	152924848	152924955	0.302960164944647	+	.	gene_id "ENSRNOG00000075835"; transcript_id "ENSRNOG00000075835_tx_7"; exon_id "2_152924848_152924955_+"; exonnum "2"; txlen "986";
2	sraer114_mid	exon	152924848	152924955	0.17257476057322	+	.	gene_id "ENSRNOG00000075835"; transcript_id "ENSRNOG00000075835_tx_9"; exon_id "2_152924848_152924955_+"; exonnum "2"; txlen "839";
2	ensembl	exon	152925537	152925636	0	+	.	gene_id "ENSRNOG00000075835"; gene_version "1"; transcript_id "ENSRNOT00000148873"; transcript_version "1"; exon_number "2"; gene_source "ensembl"; gene_biotype "lncRNA"; transcript_source "ensembl"; transcript_biotype "lncRNA"; exon_id "ENSRNOE00000721613"; exon_version "1"; tag "Ensembl_canonical";
2	ENSEMBL114_rn	exon	152925537	152925636	0.168567033852658	+	.	gene_id "ENSRNOG00000075835"; transcript_id "ENSRNOG00000075835_tx_10"; exon_id "2_152925537_152925636_+"; exonnum "3"; txlen "884";
2	ENSEMBL114_rn	exon	152925537	152925636	0.118463587503497	+	.	gene_id "ENSRNOG00000075835"; transcript_id "ENSRNOG00000075835_tx_11"; exon_id "2_152925537_152925636_+"; exonnum "2"; txlen "1025";
2	ENSEMBL114_rn	exon	152925537	152925636	0.0106795312084907	+	.	gene_id "ENSRNOG00000075835"; transcript_id "ENSRNOG00000075835_tx_13"; exon_id "2_152925537_152925636_+"; exonnum "3"; txlen "1228";
2	ENSEMBL114_rn	exon	152925537	152925636	0.00101400044012182	+	.	gene_id "ENSRNOG00000075835"; transcript_id "ENSRNOG00000075835_tx_14"; exon_id "2_152925537_152925636_+"; exonnum "3"; txlen "1234";
2	ENSEMBL114_rn	exon	152925537	152925636	0.337825189423385	+	.	gene_id "ENSRNOG00000075835"; transcript_id "ENSRNOG00000075835_tx_6"; exon_id "2_152925537_152925636_+"; exonnum "3"; txlen "1031";
2	ENSEMBL114_rn	exon	152925537	152925636	0.302960164944647	+	.	gene_id "ENSRNOG00000075835"; transcript_id "ENSRNOG00000075835_tx_7"; exon_id "2_152925537_152925636_+"; exonnum "3"; txlen "986";
2	ENSEMBL114_rn	exon	152925537	152925636	0.17257476057322	+	.	gene_id "ENSRNOG00000075835"; transcript_id "ENSRNOG00000075835_tx_9"; exon_id "2_152925537_152925636_+"; exonnum "3"; txlen "839";
2	ensembl	exon	152927616	152927762	0	+	.	gene_id "ENSRNOG00000075835"; gene_version "1"; transcript_id "ENSRNOT00000148873"; transcript_version "1"; exon_number "3"; gene_source "ensembl"; gene_biotype "lncRNA"; transcript_source "ensembl"; transcript_biotype "lncRNA"; exon_id "ENSRNOE00000781675"; exon_version "1"; tag "Ensembl_canonical";
2	ENSEMBL114_rn	exon	152927616	152927762	0.118463587503497	+	.	gene_id "ENSRNOG00000075835"; transcript_id "ENSRNOG00000075835_tx_11"; exon_id "2_152927616_152927762_+"; exonnum "3"; txlen "1025";
2	ENSEMBL114_rn	exon	152927616	152927762	0.0106795312084907	+	.	gene_id "ENSRNOG00000075835"; transcript_id "ENSRNOG00000075835_tx_13"; exon_id "2_152927616_152927762_+"; exonnum "4"; txlen "1228";
2	ENSEMBL114_rn	exon	152927616	152927762	0.00101400044012182	+	.	gene_id "ENSRNOG00000075835"; transcript_id "ENSRNOG00000075835_tx_14"; exon_id "2_152927616_152927762_+"; exonnum "4"; txlen "1234";
2	ENSEMBL114_rn	exon	152927616	152927762	0.337825189423385	+	.	gene_id "ENSRNOG00000075835"; transcript_id "ENSRNOG00000075835_tx_6"; exon_id "2_152927616_152927762_+"; exonnum "4"; txlen "1031";
2	ENSEMBL114_rn	exon	152927616	152927762	0.302960164944647	+	.	gene_id "ENSRNOG00000075835"; transcript_id "ENSRNOG00000075835_tx_7"; exon_id "2_152927616_152927762_+"; exonnum "4"; txlen "986";
2	sraer114_mid	exon	152929325	152929426	0.118463587503497	+	.	gene_id "ENSRNOG00000075835"; transcript_id "ENSRNOG00000075835_tx_11"; exon_id "2_152929325_152929426_+"; exonnum "4"; txlen "1025";
2	sraer114_mid	exon	152929325	152929426	0.0106795312084907	+	.	gene_id "ENSRNOG00000075835"; transcript_id "ENSRNOG00000075835_tx_13"; exon_id "2_152929325_152929426_+"; exonnum "5"; txlen "1228";
2	sraer114_mid	exon	152929325	152929426	0.00101400044012182	+	.	gene_id "ENSRNOG00000075835"; transcript_id "ENSRNOG00000075835_tx_14"; exon_id "2_152929325_152929426_+"; exonnum "5"; txlen "1234";
2	ensembl	exon	152933068	152933162	0	+	.	gene_id "ENSRNOG00000075835"; gene_version "1"; transcript_id "ENSRNOT00000148873"; transcript_version "1"; exon_number "4"; gene_source "ensembl"; gene_biotype "lncRNA"; transcript_source "ensembl"; transcript_biotype "lncRNA"; exon_id "ENSRNOE00000815269"; exon_version "1"; tag "Ensembl_canonical";
2	ENSEMBL114_rn	exon	152933068	152933162	0.0106795312084907	+	.	gene_id "ENSRNOG00000075835"; transcript_id "ENSRNOG00000075835_tx_13"; exon_id "2_152933068_152933162_+"; exonnum "6"; txlen "1228";
2	ENSEMBL114_rn	exon	152933068	152933162	0.00101400044012182	+	.	gene_id "ENSRNOG00000075835"; transcript_id "ENSRNOG00000075835_tx_14"; exon_id "2_152933068_152933162_+"; exonnum "6"; txlen "1234";
2	ensembl	exon	152935278	152935322	0	+	.	gene_id "ENSRNOG00000075835"; gene_version "1"; transcript_id "ENSRNOT00000148873"; transcript_version "1"; exon_number "5"; gene_source "ensembl"; gene_biotype "lncRNA"; transcript_source "ensembl"; transcript_biotype "lncRNA"; exon_id "ENSRNOE00000686158"; exon_version "1"; tag "Ensembl_canonical";
2	ENSEMBL114_rn	exon	152935278	152935322	0.168567033852658	+	.	gene_id "ENSRNOG00000075835"; transcript_id "ENSRNOG00000075835_tx_10"; exon_id "2_152935278_152935322_+"; exonnum "4"; txlen "884";
2	ENSEMBL114_rn	exon	152935278	152935322	0.118463587503497	+	.	gene_id "ENSRNOG00000075835"; transcript_id "ENSRNOG00000075835_tx_11"; exon_id "2_152935278_152935322_+"; exonnum "5"; txlen "1025";
2	ENSEMBL114_rn	exon	152935278	152935322	0.0106795312084907	+	.	gene_id "ENSRNOG00000075835"; transcript_id "ENSRNOG00000075835_tx_13"; exon_id "2_152935278_152935322_+"; exonnum "7"; txlen "1228";
2	ENSEMBL114_rn	exon	152935278	152935322	0.00101400044012182	+	.	gene_id "ENSRNOG00000075835"; transcript_id "ENSRNOG00000075835_tx_14"; exon_id "2_152935278_152935322_+"; exonnum "7"; txlen "1234";
2	ENSEMBL114_rn	exon	152935278	152935322	0.337825189423385	+	.	gene_id "ENSRNOG00000075835"; transcript_id "ENSRNOG00000075835_tx_6"; exon_id "2_152935278_152935322_+"; exonnum "5"; txlen "1031";
2	ensembl	exon	152935462	152936007	0	+	.	gene_id "ENSRNOG00000075835"; gene_version "1"; transcript_id "ENSRNOT00000148873"; transcript_version "1"; exon_number "6"; gene_source "ensembl"; gene_biotype "lncRNA"; transcript_source "ensembl"; transcript_biotype "lncRNA"; exon_id "ENSRNOE00000698609"; exon_version "1"; tag "Ensembl_canonical";
2	ENSEMBL114_rn	exon	152935462	152936007	0.168567033852658	+	.	gene_id "ENSRNOG00000075835"; transcript_id "ENSRNOG00000075835_tx_10"; exon_id "2_152935462_152936007_+"; exonnum "5"; txlen "884";
2	ENSEMBL114_rn	exon	152935462	152936007	0.118463587503497	+	.	gene_id "ENSRNOG00000075835"; transcript_id "ENSRNOG00000075835_tx_11"; exon_id "2_152935462_152936007_+"; exonnum "6"; txlen "1025";
2	ENSEMBL114_rn	exon	152935462	152936007	0.0106795312084907	+	.	gene_id "ENSRNOG00000075835"; transcript_id "ENSRNOG00000075835_tx_13"; exon_id "2_152935462_152936007_+"; exonnum "8"; txlen "1228";
2	ENSEMBL114_rn	exon	152935462	152936007	0.00101400044012182	+	.	gene_id "ENSRNOG00000075835"; transcript_id "ENSRNOG00000075835_tx_14"; exon_id "2_152935462_152936007_+"; exonnum "8"; txlen "1234";
2	ENSEMBL114_rn	exon	152935462	152936007	0.337825189423385	+	.	gene_id "ENSRNOG00000075835"; transcript_id "ENSRNOG00000075835_tx_6"; exon_id "2_152935462_152936007_+"; exonnum "6"; txlen "1031";
2	ENSEMBL114_rn	exon	152935462	152936007	0.302960164944647	+	.	gene_id "ENSRNOG00000075835"; transcript_id "ENSRNOG00000075835_tx_7"; exon_id "2_152935462_152936007_+"; exonnum "5"; txlen "986";
2	ENSEMBL114_rn	exon	152935462	152936007	0.17257476057322	+	.	gene_id "ENSRNOG00000075835"; transcript_id "ENSRNOG00000075835_tx_9"; exon_id "2_152935462_152936007_+"; exonnum "4"; txlen "839";
2	sraer114_es	exon	153248234	153248774	0.0253452640807714	+	.	gene_id "sraer114_gene_10671"; transcript_id "sraer114_gene_10671_tx_1"; exon_id "2_153248234_153248774_+"; exonnum "1"; txlen "792";
2	sraer114_ss	exon	153285724	153285974	0.0253452640807714	+	.	gene_id "sraer114_gene_10671"; transcript_id "sraer114_gene_10671_tx_1"; exon_id "2_153285724_153285974_+"; exonnum "2"; txlen "792";
2	sraer114_es	exon	153536832	153536930	48.6071883974861	+	.	gene_id "ENSRNOG00000062777"; transcript_id "ENSRNOG00000062777_tx_2"; exon_id "2_153536832_153536930_+"; exonnum "1"; txlen "1330";
2	ensembl	exon	153541161	153541270	0	+	.	gene_id "ENSRNOG00000062777"; gene_version "2"; transcript_id "ENSRNOT00000101324"; transcript_version "2"; exon_number "1"; gene_name "Rsrc1"; gene_source "ensembl"; gene_biotype "protein_coding"; transcript_name "Rsrc1-201"; transcript_source "ensembl"; transcript_biotype "protein_coding"; exon_id "ENSRNOE00000627225"; exon_version "2"; tag "Ensembl_canonical";
2	ensembl	five_prime_utr	153541161	153541270	0	+	.	gene_id "ENSRNOG00000062777"; gene_version "2"; transcript_id "ENSRNOT00000101324"; transcript_version "2"; gene_name "Rsrc1"; gene_source "ensembl"; gene_biotype "protein_coding"; transcript_name "Rsrc1-201"; transcript_source "ensembl"; transcript_biotype "protein_coding"; tag "Ensembl_canonical";
2	ensembl	gene	153541161	153942824	0	+	.	gene_id "ENSRNOG00000062777"; gene_version "2"; gene_name "Rsrc1"; gene_source "ensembl"; gene_biotype "protein_coding";
2	ensembl	transcript	153541161	153942824	0	+	.	gene_id "ENSRNOG00000062777"; gene_version "2"; transcript_id "ENSRNOT00000101324"; transcript_version "2"; gene_name "Rsrc1"; gene_source "ensembl"; gene_biotype "protein_coding"; transcript_name "Rsrc1-201"; transcript_source "ensembl"; transcript_biotype "protein_coding"; tag "Ensembl_canonical";
2	sraer114_es	exon	153541182	153541294	580.426291670532	+	.	gene_id "ENSRNOG00000062777"; transcript_id "ENSRNOG00000062777_tx_1"; exon_id "2_153541182_153541294_+"; exonnum "1"; txlen "1344";
2	sraer114_es	exon	153541438	153541677	12.8725946493916	+	.	gene_id "ENSRNOG00000062777"; transcript_id "ENSRNOG00000062777_tx_3"; exon_id "2_153541438_153541677_+"; exonnum "1"; txlen "1471";
2	ensembl	five_prime_utr	153550465	153550466	0	+	.	gene_id "ENSRNOG00000062777"; gene_version "2"; transcript_id "ENSRNOT00000101324"; transcript_version "2"; gene_name "Rsrc1"; gene_source "ensembl"; gene_biotype "protein_coding"; transcript_name "Rsrc1-201"; transcript_source "ensembl"; transcript_biotype "protein_coding"; tag "Ensembl_canonical";
2	ensembl	exon	153550465	153550660	0	+	.	gene_id "ENSRNOG00000062777"; gene_version "2"; transcript_id "ENSRNOT00000101324"; transcript_version "2"; exon_number "2"; gene_name "Rsrc1"; gene_source "ensembl"; gene_biotype "protein_coding"; transcript_name "Rsrc1-201"; transcript_source "ensembl"; transcript_biotype "protein_coding"; exon_id "ENSRNOE00000664347"; exon_version "1"; tag "Ensembl_canonical";
2	ENSEMBL114_rn	exon	153550465	153550660	580.426291670532	+	.	gene_id "ENSRNOG00000062777"; transcript_id "ENSRNOG00000062777_tx_1"; exon_id "2_153550465_153550660_+"; exonnum "2"; txlen "1344";
2	ENSEMBL114_rn	exon	153550465	153550660	48.6071883974861	+	.	gene_id "ENSRNOG00000062777"; transcript_id "ENSRNOG00000062777_tx_2"; exon_id "2_153550465_153550660_+"; exonnum "2"; txlen "1330";
2	ENSEMBL114_rn	exon	153550465	153550660	12.8725946493916	+	.	gene_id "ENSRNOG00000062777"; transcript_id "ENSRNOG00000062777_tx_3"; exon_id "2_153550465_153550660_+"; exonnum "2"; txlen "1471";
2	ensembl	start_codon	153550467	153550469	0	+	0	gene_id "ENSRNOG00000062777"; gene_version "2"; transcript_id "ENSRNOT00000112233"; transcript_version "2"; exon_number "1"; gene_name "Rsrc1"; gene_source "ensembl"; gene_biotype "protein_coding"; transcript_name "Rsrc1-202"; transcript_source "ensembl"; transcript_biotype "protein_coding"; projection_parent_transcript "ENSMUST00000162693.8";
2	ensembl	start_codon	153550467	153550469	0	+	0	gene_id "ENSRNOG00000062777"; gene_version "2"; transcript_id "ENSRNOT00000113236"; transcript_version "2"; exon_number "1"; gene_name "Rsrc1"; gene_source "ensembl"; gene_biotype "protein_coding"; transcript_name "Rsrc1-203"; transcript_source "ensembl"; transcript_biotype "protein_coding";
2	ensembl	start_codon	153550467	153550469	0	+	0	gene_id "ENSRNOG00000062777"; gene_version "2"; transcript_id "ENSRNOT00000101324"; transcript_version "2"; exon_number "2"; gene_name "Rsrc1"; gene_source "ensembl"; gene_biotype "protein_coding"; transcript_name "Rsrc1-201"; transcript_source "ensembl"; transcript_biotype "protein_coding"; tag "Ensembl_canonical";
2	ensembl	exon	153550467	153550660	0	+	.	gene_id "ENSRNOG00000062777"; gene_version "2"; transcript_id "ENSRNOT00000112233"; transcript_version "2"; exon_number "1"; gene_name "Rsrc1"; gene_source "ensembl"; gene_biotype "protein_coding"; transcript_name "Rsrc1-202"; transcript_source "ensembl"; transcript_biotype "protein_coding"; exon_id "ENSRNOE00000638328"; exon_version "1"; projection_parent_transcript "ENSMUST00000162693.8";
2	ensembl	CDS	153550467	153550660	0	+	0	gene_id "ENSRNOG00000062777"; gene_version "2"; transcript_id "ENSRNOT00000112233"; transcript_version "2"; exon_number "1"; gene_name "Rsrc1"; gene_source "ensembl"; gene_biotype "protein_coding"; transcript_name "Rsrc1-202"; transcript_source "ensembl"; transcript_biotype "protein_coding"; protein_id "ENSRNOP00000093787"; protein_version "1"; projection_parent_transcript "ENSMUST00000162693.8";
2	ensembl	exon	153550467	153550660	0	+	.	gene_id "ENSRNOG00000062777"; gene_version "2"; transcript_id "ENSRNOT00000113236"; transcript_version "2"; exon_number "1"; gene_name "Rsrc1"; gene_source "ensembl"; gene_biotype "protein_coding"; transcript_name "Rsrc1-203"; transcript_source "ensembl"; transcript_biotype "protein_coding"; exon_id "ENSRNOE00000638328"; exon_version "1";
2	ensembl	CDS	153550467	153550660	0	+	0	gene_id "ENSRNOG00000062777"; gene_version "2"; transcript_id "ENSRNOT00000113236"; transcript_version "2"; exon_number "1"; gene_name "Rsrc1"; gene_source "ensembl"; gene_biotype "protein_coding"; transcript_name "Rsrc1-203"; transcript_source "ensembl"; transcript_biotype "protein_coding"; protein_id "ENSRNOP00000096142"; protein_version "1";
2	ensembl	CDS	153550467	153550660	0	+	0	gene_id "ENSRNOG00000062777"; gene_version "2"; transcript_id "ENSRNOT00000101324"; transcript_version "2"; exon_number "2"; gene_name "Rsrc1"; gene_source "ensembl"; gene_biotype "protein_coding"; transcript_name "Rsrc1-201"; transcript_source "ensembl"; transcript_biotype "protein_coding"; protein_id "ENSRNOP00000081280"; protein_version "1"; tag "Ensembl_canonical";
2	ensembl	transcript	153550467	153940801	0	+	.	gene_id "ENSRNOG00000062777"; gene_version "2"; transcript_id "ENSRNOT00000112233"; transcript_version "2"; gene_name "Rsrc1"; gene_source "ensembl"; gene_biotype "protein_coding"; transcript_name "Rsrc1-202"; transcript_source "ensembl"; transcript_biotype "protein_coding"; projection_parent_transcript "ENSMUST00000162693.8";
2	ensembl	transcript	153550467	153942824	0	+	.	gene_id "ENSRNOG00000062777"; gene_version "2"; transcript_id "ENSRNOT00000113236"; transcript_version "2"; gene_name "Rsrc1"; gene_source "ensembl"; gene_biotype "protein_coding"; transcript_name "Rsrc1-203"; transcript_source "ensembl"; transcript_biotype "protein_coding";
2	ensembl	exon	153551799	153551924	0	+	.	gene_id "ENSRNOG00000062777"; gene_version "2"; transcript_id "ENSRNOT00000101324"; transcript_version "2"; exon_number "3"; gene_name "Rsrc1"; gene_source "ensembl"; gene_biotype "protein_coding"; transcript_name "Rsrc1-201"; transcript_source "ensembl"; transcript_biotype "protein_coding"; exon_id "ENSRNOE00000627159"; exon_version "1"; tag "Ensembl_canonical";
2	ensembl	CDS	153551799	153551924	0	+	1	gene_id "ENSRNOG00000062777"; gene_version "2"; transcript_id "ENSRNOT00000101324"; transcript_version "2"; exon_number "3"; gene_name "Rsrc1"; gene_source "ensembl"; gene_biotype "protein_coding"; transcript_name "Rsrc1-201"; transcript_source "ensembl"; transcript_biotype "protein_coding"; protein_id "ENSRNOP00000081280"; protein_version "1"; tag "Ensembl_canonical";
2	ENSEMBL114_rn	exon	153551799	153551924	580.426291670532	+	.	gene_id "ENSRNOG00000062777"; transcript_id "ENSRNOG00000062777_tx_1"; exon_id "2_153551799_153551924_+"; exonnum "3"; txlen "1344";
2	ENSEMBL114_rn	exon	153551799	153551924	48.6071883974861	+	.	gene_id "ENSRNOG00000062777"; transcript_id "ENSRNOG00000062777_tx_2"; exon_id "2_153551799_153551924_+"; exonnum "3"; txlen "1330";
2	ENSEMBL114_rn	exon	153551799	153551924	12.8725946493916	+	.	gene_id "ENSRNOG00000062777"; transcript_id "ENSRNOG00000062777_tx_3"; exon_id "2_153551799_153551924_+"; exonnum "3"; txlen "1471";
2	ensembl	exon	153551805	153551924	0	+	.	gene_id "ENSRNOG00000062777"; gene_version "2"; transcript_id "ENSRNOT00000112233"; transcript_version "2"; exon_number "2"; gene_name "Rsrc1"; gene_source "ensembl"; gene_biotype "protein_coding"; transcript_name "Rsrc1-202"; transcript_source "ensembl"; transcript_biotype "protein_coding"; exon_id "ENSRNOE00000599967"; exon_version "1"; projection_parent_transcript "ENSMUST00000162693.8";
2	ensembl	CDS	153551805	153551924	0	+	1	gene_id "ENSRNOG00000062777"; gene_version "2"; transcript_id "ENSRNOT00000112233"; transcript_version "2"; exon_number "2"; gene_name "Rsrc1"; gene_source "ensembl"; gene_biotype "protein_coding"; transcript_name "Rsrc1-202"; transcript_source "ensembl"; transcript_biotype "protein_coding"; protein_id "ENSRNOP00000093787"; protein_version "1"; projection_parent_transcript "ENSMUST00000162693.8";
2	ensembl	exon	153629871	153630044	0	+	.	gene_id "ENSRNOG00000062777"; gene_version "2"; transcript_id "ENSRNOT00000112233"; transcript_version "2"; exon_number "3"; gene_name "Rsrc1"; gene_source "ensembl"; gene_biotype "protein_coding"; transcript_name "Rsrc1-202"; transcript_source "ensembl"; transcript_biotype "protein_coding"; exon_id "ENSRNOE00000634328"; exon_version "1"; projection_parent_transcript "ENSMUST00000162693.8";
2	ensembl	CDS	153629871	153630044	0	+	1	gene_id "ENSRNOG00000062777"; gene_version "2"; transcript_id "ENSRNOT00000112233"; transcript_version "2"; exon_number "3"; gene_name "Rsrc1"; gene_source "ensembl"; gene_biotype "protein_coding"; transcript_name "Rsrc1-202"; transcript_source "ensembl"; transcript_biotype "protein_coding"; protein_id "ENSRNOP00000093787"; protein_version "1"; projection_parent_transcript "ENSMUST00000162693.8";
2	ensembl	exon	153629871	153630044	0	+	.	gene_id "ENSRNOG00000062777"; gene_version "2"; transcript_id "ENSRNOT00000113236"; transcript_version "2"; exon_number "2"; gene_name "Rsrc1"; gene_source "ensembl"; gene_biotype "protein_coding"; transcript_name "Rsrc1-203"; transcript_source "ensembl"; transcript_biotype "protein_coding"; exon_id "ENSRNOE00000634328"; exon_version "1";
2	ensembl	CDS	153629871	153630044	0	+	1	gene_id "ENSRNOG00000062777"; gene_version "2"; transcript_id "ENSRNOT00000113236"; transcript_version "2"; exon_number "2"; gene_name "Rsrc1"; gene_source "ensembl"; gene_biotype "protein_coding"; transcript_name "Rsrc1-203"; transcript_source "ensembl"; transcript_biotype "protein_coding"; protein_id "ENSRNOP00000096142"; protein_version "1";
2	ensembl	exon	153629871	153630044	0	+	.	gene_id "ENSRNOG00000062777"; gene_version "2"; transcript_id "ENSRNOT00000101324"; transcript_version "2"; exon_number "4"; gene_name "Rsrc1"; gene_source "ensembl"; gene_biotype "protein_coding"; transcript_name "Rsrc1-201"; transcript_source "ensembl"; transcript_biotype "protein_coding"; exon_id "ENSRNOE00000634328"; exon_version "1"; tag "Ensembl_canonical";
2	ensembl	CDS	153629871	153630044	0	+	1	gene_id "ENSRNOG00000062777"; gene_version "2"; transcript_id "ENSRNOT00000101324"; transcript_version "2"; exon_number "4"; gene_name "Rsrc1"; gene_source "ensembl"; gene_biotype "protein_coding"; transcript_name "Rsrc1-201"; transcript_source "ensembl"; transcript_biotype "protein_coding"; protein_id "ENSRNOP00000081280"; protein_version "1"; tag "Ensembl_canonical";
2	ENSEMBL114_rn	exon	153629871	153630044	580.426291670532	+	.	gene_id "ENSRNOG00000062777"; transcript_id "ENSRNOG00000062777_tx_1"; exon_id "2_153629871_153630044_+"; exonnum "4"; txlen "1344";
2	ENSEMBL114_rn	exon	153629871	153630044	48.6071883974861	+	.	gene_id "ENSRNOG00000062777"; transcript_id "ENSRNOG00000062777_tx_2"; exon_id "2_153629871_153630044_+"; exonnum "4"; txlen "1330";
2	ENSEMBL114_rn	exon	153629871	153630044	12.8725946493916	+	.	gene_id "ENSRNOG00000062777"; transcript_id "ENSRNOG00000062777_tx_3"; exon_id "2_153629871_153630044_+"; exonnum "4"; txlen "1471";
2	ensembl	exon	153724777	153724813	0	+	.	gene_id "ENSRNOG00000062777"; gene_version "2"; transcript_id "ENSRNOT00000112233"; transcript_version "2"; exon_number "4"; gene_name "Rsrc1"; gene_source "ensembl"; gene_biotype "protein_coding"; transcript_name "Rsrc1-202"; transcript_source "ensembl"; transcript_biotype "protein_coding"; exon_id "ENSRNOE00000663870"; exon_version "1"; projection_parent_transcript "ENSMUST00000162693.8";
2	ensembl	CDS	153724777	153724813	0	+	1	gene_id "ENSRNOG00000062777"; gene_version "2"; transcript_id "ENSRNOT00000112233"; transcript_version "2"; exon_number "4"; gene_name "Rsrc1"; gene_source "ensembl"; gene_biotype "protein_coding"; transcript_name "Rsrc1-202"; transcript_source "ensembl"; transcript_biotype "protein_coding"; protein_id "ENSRNOP00000093787"; protein_version "1"; projection_parent_transcript "ENSMUST00000162693.8";
2	ensembl	exon	153724777	153724813	0	+	.	gene_id "ENSRNOG00000062777"; gene_version "2"; transcript_id "ENSRNOT00000113236"; transcript_version "2"; exon_number "3"; gene_name "Rsrc1"; gene_source "ensembl"; gene_biotype "protein_coding"; transcript_name "Rsrc1-203"; transcript_source "ensembl"; transcript_biotype "protein_coding"; exon_id "ENSRNOE00000663870"; exon_version "1";
2	ensembl	CDS	153724777	153724813	0	+	1	gene_id "ENSRNOG00000062777"; gene_version "2"; transcript_id "ENSRNOT00000113236"; transcript_version "2"; exon_number "3"; gene_name "Rsrc1"; gene_source "ensembl"; gene_biotype "protein_coding"; transcript_name "Rsrc1-203"; transcript_source "ensembl"; transcript_biotype "protein_coding"; protein_id "ENSRNOP00000096142"; protein_version "1";
2	ensembl	exon	153724777	153724813	0	+	.	gene_id "ENSRNOG00000062777"; gene_version "2"; transcript_id "ENSRNOT00000101324"; transcript_version "2"; exon_number "5"; gene_name "Rsrc1"; gene_source "ensembl"; gene_biotype "protein_coding"; transcript_name "Rsrc1-201"; transcript_source "ensembl"; transcript_biotype "protein_coding"; exon_id "ENSRNOE00000663870"; exon_version "1"; tag "Ensembl_canonical";
2	ensembl	CDS	153724777	153724813	0	+	1	gene_id "ENSRNOG00000062777"; gene_version "2"; transcript_id "ENSRNOT00000101324"; transcript_version "2"; exon_number "5"; gene_name "Rsrc1"; gene_source "ensembl"; gene_biotype "protein_coding"; transcript_name "Rsrc1-201"; transcript_source "ensembl"; transcript_biotype "protein_coding"; protein_id "ENSRNOP00000081280"; protein_version "1"; tag "Ensembl_canonical";
2	ENSEMBL114_rn	exon	153724777	153724813	580.426291670532	+	.	gene_id "ENSRNOG00000062777"; transcript_id "ENSRNOG00000062777_tx_1"; exon_id "2_153724777_153724813_+"; exonnum "5"; txlen "1344";
2	ENSEMBL114_rn	exon	153724777	153724813	48.6071883974861	+	.	gene_id "ENSRNOG00000062777"; transcript_id "ENSRNOG00000062777_tx_2"; exon_id "2_153724777_153724813_+"; exonnum "5"; txlen "1330";
2	ENSEMBL114_rn	exon	153724777	153724813	12.8725946493916	+	.	gene_id "ENSRNOG00000062777"; transcript_id "ENSRNOG00000062777_tx_3"; exon_id "2_153724777_153724813_+"; exonnum "5"; txlen "1471";
2	ensembl	exon	153773587	153773638	0	+	.	gene_id "ENSRNOG00000062777"; gene_version "2"; transcript_id "ENSRNOT00000112233"; transcript_version "2"; exon_number "5"; gene_name "Rsrc1"; gene_source "ensembl"; gene_biotype "protein_coding"; transcript_name "Rsrc1-202"; transcript_source "ensembl"; transcript_biotype "protein_coding"; exon_id "ENSRNOE00000606583"; exon_version "1"; projection_parent_transcript "ENSMUST00000162693.8";
2	ensembl	CDS	153773587	153773638	0	+	0	gene_id "ENSRNOG00000062777"; gene_version "2"; transcript_id "ENSRNOT00000112233"; transcript_version "2"; exon_number "5"; gene_name "Rsrc1"; gene_source "ensembl"; gene_biotype "protein_coding"; transcript_name "Rsrc1-202"; transcript_source "ensembl"; transcript_biotype "protein_coding"; protein_id "ENSRNOP00000093787"; protein_version "1"; projection_parent_transcript "ENSMUST00000162693.8";
2	ensembl	exon	153773587	153773638	0	+	.	gene_id "ENSRNOG00000062777"; gene_version "2"; transcript_id "ENSRNOT00000113236"; transcript_version "2"; exon_number "4"; gene_name "Rsrc1"; gene_source "ensembl"; gene_biotype "protein_coding"; transcript_name "Rsrc1-203"; transcript_source "ensembl"; transcript_biotype "protein_coding"; exon_id "ENSRNOE00000606583"; exon_version "1";
2	ensembl	CDS	153773587	153773638	0	+	0	gene_id "ENSRNOG00000062777"; gene_version "2"; transcript_id "ENSRNOT00000113236"; transcript_version "2"; exon_number "4"; gene_name "Rsrc1"; gene_source "ensembl"; gene_biotype "protein_coding"; transcript_name "Rsrc1-203"; transcript_source "ensembl"; transcript_biotype "protein_coding"; protein_id "ENSRNOP00000096142"; protein_version "1";
2	ensembl	exon	153773587	153773638	0	+	.	gene_id "ENSRNOG00000062777"; gene_version "2"; transcript_id "ENSRNOT00000101324"; transcript_version "2"; exon_number "6"; gene_name "Rsrc1"; gene_source "ensembl"; gene_biotype "protein_coding"; transcript_name "Rsrc1-201"; transcript_source "ensembl"; transcript_biotype "protein_coding"; exon_id "ENSRNOE00000606583"; exon_version "1"; tag "Ensembl_canonical";
2	ensembl	CDS	153773587	153773638	0	+	0	gene_id "ENSRNOG00000062777"; gene_version "2"; transcript_id "ENSRNOT00000101324"; transcript_version "2"; exon_number "6"; gene_name "Rsrc1"; gene_source "ensembl"; gene_biotype "protein_coding"; transcript_name "Rsrc1-201"; transcript_source "ensembl"; transcript_biotype "protein_coding"; protein_id "ENSRNOP00000081280"; protein_version "1"; tag "Ensembl_canonical";
2	ENSEMBL114_rn	exon	153773587	153773638	580.426291670532	+	.	gene_id "ENSRNOG00000062777"; transcript_id "ENSRNOG00000062777_tx_1"; exon_id "2_153773587_153773638_+"; exonnum "6"; txlen "1344";
2	ENSEMBL114_rn	exon	153773587	153773638	48.6071883974861	+	.	gene_id "ENSRNOG00000062777"; transcript_id "ENSRNOG00000062777_tx_2"; exon_id "2_153773587_153773638_+"; exonnum "6"; txlen "1330";
2	ENSEMBL114_rn	exon	153773587	153773638	12.8725946493916	+	.	gene_id "ENSRNOG00000062777"; transcript_id "ENSRNOG00000062777_tx_3"; exon_id "2_153773587_153773638_+"; exonnum "6"; txlen "1471";
2	ensembl	gene	153854401	153854529	0	+	.	gene_id "ENSRNOG00000074438"; gene_version "1"; gene_source "ensembl"; gene_biotype "snoRNA";
2	ensembl	transcript	153854401	153854529	0	+	.	gene_id "ENSRNOG00000074438"; gene_version "1"; transcript_id "ENSRNOT00000087087"; transcript_version "3"; gene_source "ensembl"; gene_biotype "snoRNA"; transcript_source "ensembl"; transcript_biotype "snoRNA"; tag "Ensembl_canonical";
2	ensembl	exon	153854401	153854529	0	+	.	gene_id "ENSRNOG00000074438"; gene_version "1"; transcript_id "ENSRNOT00000087087"; transcript_version "3"; exon_number "1"; gene_source "ensembl"; gene_biotype "snoRNA"; transcript_source "ensembl"; transcript_biotype "snoRNA"; exon_id "ENSRNOE00000536166"; exon_version "1"; tag "Ensembl_canonical";
2	ensembl	exon	153866130	153866198	0	+	.	gene_id "ENSRNOG00000062777"; gene_version "2"; transcript_id "ENSRNOT00000112233"; transcript_version "2"; exon_number "6"; gene_name "Rsrc1"; gene_source "ensembl"; gene_biotype "protein_coding"; transcript_name "Rsrc1-202"; transcript_source "ensembl"; transcript_biotype "protein_coding"; exon_id "ENSRNOE00000650381"; exon_version "1"; projection_parent_transcript "ENSMUST00000162693.8";
2	ensembl	CDS	153866130	153866198	0	+	2	gene_id "ENSRNOG00000062777"; gene_version "2"; transcript_id "ENSRNOT00000112233"; transcript_version "2"; exon_number "6"; gene_name "Rsrc1"; gene_source "ensembl"; gene_biotype "protein_coding"; transcript_name "Rsrc1-202"; transcript_source "ensembl"; transcript_biotype "protein_coding"; protein_id "ENSRNOP00000093787"; protein_version "1"; projection_parent_transcript "ENSMUST00000162693.8";
2	ensembl	exon	153866130	153866198	0	+	.	gene_id "ENSRNOG00000062777"; gene_version "2"; transcript_id "ENSRNOT00000113236"; transcript_version "2"; exon_number "5"; gene_name "Rsrc1"; gene_source "ensembl"; gene_biotype "protein_coding"; transcript_name "Rsrc1-203"; transcript_source "ensembl"; transcript_biotype "protein_coding"; exon_id "ENSRNOE00000650381"; exon_version "1";
2	ensembl	CDS	153866130	153866198	0	+	2	gene_id "ENSRNOG00000062777"; gene_version "2"; transcript_id "ENSRNOT00000113236"; transcript_version "2"; exon_number "5"; gene_name "Rsrc1"; gene_source "ensembl"; gene_biotype "protein_coding"; transcript_name "Rsrc1-203"; transcript_source "ensembl"; transcript_biotype "protein_coding"; protein_id "ENSRNOP00000096142"; protein_version "1";
2	ensembl	exon	153866130	153866198	0	+	.	gene_id "ENSRNOG00000062777"; gene_version "2"; transcript_id "ENSRNOT00000101324"; transcript_version "2"; exon_number "7"; gene_name "Rsrc1"; gene_source "ensembl"; gene_biotype "protein_coding"; transcript_name "Rsrc1-201"; transcript_source "ensembl"; transcript_biotype "protein_coding"; exon_id "ENSRNOE00000650381"; exon_version "1"; tag "Ensembl_canonical";
2	ensembl	CDS	153866130	153866198	0	+	2	gene_id "ENSRNOG00000062777"; gene_version "2"; transcript_id "ENSRNOT00000101324"; transcript_version "2"; exon_number "7"; gene_name "Rsrc1"; gene_source "ensembl"; gene_biotype "protein_coding"; transcript_name "Rsrc1-201"; transcript_source "ensembl"; transcript_biotype "protein_coding"; protein_id "ENSRNOP00000081280"; protein_version "1"; tag "Ensembl_canonical";
2	ENSEMBL114_rn	exon	153866130	153866198	580.426291670532	+	.	gene_id "ENSRNOG00000062777"; transcript_id "ENSRNOG00000062777_tx_1"; exon_id "2_153866130_153866198_+"; exonnum "7"; txlen "1344";
2	ENSEMBL114_rn	exon	153866130	153866198	48.6071883974861	+	.	gene_id "ENSRNOG00000062777"; transcript_id "ENSRNOG00000062777_tx_2"; exon_id "2_153866130_153866198_+"; exonnum "7"; txlen "1330";
2	ENSEMBL114_rn	exon	153866130	153866198	12.8725946493916	+	.	gene_id "ENSRNOG00000062777"; transcript_id "ENSRNOG00000062777_tx_3"; exon_id "2_153866130_153866198_+"; exonnum "7"; txlen "1471";
2	ensembl	exon	153934120	153934226	0	+	.	gene_id "ENSRNOG00000062777"; gene_version "2"; transcript_id "ENSRNOT00000112233"; transcript_version "2"; exon_number "7"; gene_name "Rsrc1"; gene_source "ensembl"; gene_biotype "protein_coding"; transcript_name "Rsrc1-202"; transcript_source "ensembl"; transcript_biotype "protein_coding"; exon_id "ENSRNOE00000586965"; exon_version "1"; projection_parent_transcript "ENSMUST00000162693.8";
2	ensembl	CDS	153934120	153934226	0	+	2	gene_id "ENSRNOG00000062777"; gene_version "2"; transcript_id "ENSRNOT00000112233"; transcript_version "2"; exon_number "7"; gene_name "Rsrc1"; gene_source "ensembl"; gene_biotype "protein_coding"; transcript_name "Rsrc1-202"; transcript_source "ensembl"; transcript_biotype "protein_coding"; protein_id "ENSRNOP00000093787"; protein_version "1"; projection_parent_transcript "ENSMUST00000162693.8";
2	ensembl	exon	153934120	153934226	0	+	.	gene_id "ENSRNOG00000062777"; gene_version "2"; transcript_id "ENSRNOT00000113236"; transcript_version "2"; exon_number "6"; gene_name "Rsrc1"; gene_source "ensembl"; gene_biotype "protein_coding"; transcript_name "Rsrc1-203"; transcript_source "ensembl"; transcript_biotype "protein_coding"; exon_id "ENSRNOE00000586965"; exon_version "1";
2	ensembl	CDS	153934120	153934226	0	+	2	gene_id "ENSRNOG00000062777"; gene_version "2"; transcript_id "ENSRNOT00000113236"; transcript_version "2"; exon_number "6"; gene_name "Rsrc1"; gene_source "ensembl"; gene_biotype "protein_coding"; transcript_name "Rsrc1-203"; transcript_source "ensembl"; transcript_biotype "protein_coding"; protein_id "ENSRNOP00000096142"; protein_version "1";
2	ensembl	exon	153934120	153934226	0	+	.	gene_id "ENSRNOG00000062777"; gene_version "2"; transcript_id "ENSRNOT00000101324"; transcript_version "2"; exon_number "8"; gene_name "Rsrc1"; gene_source "ensembl"; gene_biotype "protein_coding"; transcript_name "Rsrc1-201"; transcript_source "ensembl"; transcript_biotype "protein_coding"; exon_id "ENSRNOE00000586965"; exon_version "1"; tag "Ensembl_canonical";
2	ensembl	CDS	153934120	153934226	0	+	2	gene_id "ENSRNOG00000062777"; gene_version "2"; transcript_id "ENSRNOT00000101324"; transcript_version "2"; exon_number "8"; gene_name "Rsrc1"; gene_source "ensembl"; gene_biotype "protein_coding"; transcript_name "Rsrc1-201"; transcript_source "ensembl"; transcript_biotype "protein_coding"; protein_id "ENSRNOP00000081280"; protein_version "1"; tag "Ensembl_canonical";
2	ENSEMBL114_rn	exon	153934120	153934226	580.426291670532	+	.	gene_id "ENSRNOG00000062777"; transcript_id "ENSRNOG00000062777_tx_1"; exon_id "2_153934120_153934226_+"; exonnum "8"; txlen "1344";
2	ENSEMBL114_rn	exon	153934120	153934226	48.6071883974861	+	.	gene_id "ENSRNOG00000062777"; transcript_id "ENSRNOG00000062777_tx_2"; exon_id "2_153934120_153934226_+"; exonnum "8"; txlen "1330";
2	ENSEMBL114_rn	exon	153934120	153934226	12.8725946493916	+	.	gene_id "ENSRNOG00000062777"; transcript_id "ENSRNOG00000062777_tx_3"; exon_id "2_153934120_153934226_+"; exonnum "8"; txlen "1471";
2	ensembl	exon	153939945	153940097	0	+	.	gene_id "ENSRNOG00000062777"; gene_version "2"; transcript_id "ENSRNOT00000113236"; transcript_version "2"; exon_number "7"; gene_name "Rsrc1"; gene_source "ensembl"; gene_biotype "protein_coding"; transcript_name "Rsrc1-203"; transcript_source "ensembl"; transcript_biotype "protein_coding"; exon_id "ENSRNOE00000603839"; exon_version "1";
2	ensembl	CDS	153939945	153940097	0	+	0	gene_id "ENSRNOG00000062777"; gene_version "2"; transcript_id "ENSRNOT00000113236"; transcript_version "2"; exon_number "7"; gene_name "Rsrc1"; gene_source "ensembl"; gene_biotype "protein_coding"; transcript_name "Rsrc1-203"; transcript_source "ensembl"; transcript_biotype "protein_coding"; protein_id "ENSRNOP00000096142"; protein_version "1";
2	ensembl	exon	153939945	153940097	0	+	.	gene_id "ENSRNOG00000062777"; gene_version "2"; transcript_id "ENSRNOT00000101324"; transcript_version "2"; exon_number "9"; gene_name "Rsrc1"; gene_source "ensembl"; gene_biotype "protein_coding"; transcript_name "Rsrc1-201"; transcript_source "ensembl"; transcript_biotype "protein_coding"; exon_id "ENSRNOE00000603839"; exon_version "1"; tag "Ensembl_canonical";
2	ensembl	CDS	153939945	153940097	0	+	0	gene_id "ENSRNOG00000062777"; gene_version "2"; transcript_id "ENSRNOT00000101324"; transcript_version "2"; exon_number "9"; gene_name "Rsrc1"; gene_source "ensembl"; gene_biotype "protein_coding"; transcript_name "Rsrc1-201"; transcript_source "ensembl"; transcript_biotype "protein_coding"; protein_id "ENSRNOP00000081280"; protein_version "1"; tag "Ensembl_canonical";
2	ENSEMBL114_rn	exon	153939945	153940097	580.426291670532	+	.	gene_id "ENSRNOG00000062777"; transcript_id "ENSRNOG00000062777_tx_1"; exon_id "2_153939945_153940097_+"; exonnum "9"; txlen "1344";
2	ENSEMBL114_rn	exon	153939945	153940097	48.6071883974861	+	.	gene_id "ENSRNOG00000062777"; transcript_id "ENSRNOG00000062777_tx_2"; exon_id "2_153939945_153940097_+"; exonnum "9"; txlen "1330";
2	ENSEMBL114_rn	exon	153939945	153940097	12.8725946493916	+	.	gene_id "ENSRNOG00000062777"; transcript_id "ENSRNOG00000062777_tx_3"; exon_id "2_153939945_153940097_+"; exonnum "9"; txlen "1471";
2	ensembl	CDS	153940709	153940798	0	+	0	gene_id "ENSRNOG00000062777"; gene_version "2"; transcript_id "ENSRNOT00000112233"; transcript_version "2"; exon_number "8"; gene_name "Rsrc1"; gene_source "ensembl"; gene_biotype "protein_coding"; transcript_name "Rsrc1-202"; transcript_source "ensembl"; transcript_biotype "protein_coding"; protein_id "ENSRNOP00000093787"; protein_version "1"; projection_parent_transcript "ENSMUST00000162693.8";
2	ensembl	CDS	153940709	153940798	0	+	0	gene_id "ENSRNOG00000062777"; gene_version "2"; transcript_id "ENSRNOT00000113236"; transcript_version "2"; exon_number "8"; gene_name "Rsrc1"; gene_source "ensembl"; gene_biotype "protein_coding"; transcript_name "Rsrc1-203"; transcript_source "ensembl"; transcript_biotype "protein_coding"; protein_id "ENSRNOP00000096142"; protein_version "1";
2	ensembl	CDS	153940709	153940798	0	+	0	gene_id "ENSRNOG00000062777"; gene_version "2"; transcript_id "ENSRNOT00000101324"; transcript_version "2"; exon_number "10"; gene_name "Rsrc1"; gene_source "ensembl"; gene_biotype "protein_coding"; transcript_name "Rsrc1-201"; transcript_source "ensembl"; transcript_biotype "protein_coding"; protein_id "ENSRNOP00000081280"; protein_version "1"; tag "Ensembl_canonical";
2	ensembl	exon	153940709	153940801	0	+	.	gene_id "ENSRNOG00000062777"; gene_version "2"; transcript_id "ENSRNOT00000112233"; transcript_version "2"; exon_number "8"; gene_name "Rsrc1"; gene_source "ensembl"; gene_biotype "protein_coding"; transcript_name "Rsrc1-202"; transcript_source "ensembl"; transcript_biotype "protein_coding"; exon_id "ENSRNOE00000637246"; exon_version "1"; projection_parent_transcript "ENSMUST00000162693.8";
2	ensembl	exon	153940709	153941025	0	+	.	gene_id "ENSRNOG00000062777"; gene_version "2"; transcript_id "ENSRNOT00000113236"; transcript_version "2"; exon_number "8"; gene_name "Rsrc1"; gene_source "ensembl"; gene_biotype "protein_coding"; transcript_name "Rsrc1-203"; transcript_source "ensembl"; transcript_biotype "protein_coding"; exon_id "ENSRNOE00000686050"; exon_version "1";
2	ensembl	exon	153940709	153941025	0	+	.	gene_id "ENSRNOG00000062777"; gene_version "2"; transcript_id "ENSRNOT00000101324"; transcript_version "2"; exon_number "10"; gene_name "Rsrc1"; gene_source "ensembl"; gene_biotype "protein_coding"; transcript_name "Rsrc1-201"; transcript_source "ensembl"; transcript_biotype "protein_coding"; exon_id "ENSRNOE00000686050"; exon_version "1"; tag "Ensembl_canonical";
2	ENSEMBL114_rn	exon	153940709	153941025	580.426291670532	+	.	gene_id "ENSRNOG00000062777"; transcript_id "ENSRNOG00000062777_tx_1"; exon_id "2_153940709_153941025_+"; exonnum "10"; txlen "1344";
2	ENSEMBL114_rn	exon	153940709	153941025	48.6071883974861	+	.	gene_id "ENSRNOG00000062777"; transcript_id "ENSRNOG00000062777_tx_2"; exon_id "2_153940709_153941025_+"; exonnum "10"; txlen "1330";
2	ENSEMBL114_rn	exon	153940709	153941025	12.8725946493916	+	.	gene_id "ENSRNOG00000062777"; transcript_id "ENSRNOG00000062777_tx_3"; exon_id "2_153940709_153941025_+"; exonnum "10"; txlen "1471";
2	ensembl	stop_codon	153940799	153940801	0	+	0	gene_id "ENSRNOG00000062777"; gene_version "2"; transcript_id "ENSRNOT00000112233"; transcript_version "2"; exon_number "8"; gene_name "Rsrc1"; gene_source "ensembl"; gene_biotype "protein_coding"; transcript_name "Rsrc1-202"; transcript_source "ensembl"; transcript_biotype "protein_coding"; projection_parent_transcript "ENSMUST00000162693.8";
2	ensembl	stop_codon	153940799	153940801	0	+	0	gene_id "ENSRNOG00000062777"; gene_version "2"; transcript_id "ENSRNOT00000113236"; transcript_version "2"; exon_number "8"; gene_name "Rsrc1"; gene_source "ensembl"; gene_biotype "protein_coding"; transcript_name "Rsrc1-203"; transcript_source "ensembl"; transcript_biotype "protein_coding";
2	ensembl	stop_codon	153940799	153940801	0	+	0	gene_id "ENSRNOG00000062777"; gene_version "2"; transcript_id "ENSRNOT00000101324"; transcript_version "2"; exon_number "10"; gene_name "Rsrc1"; gene_source "ensembl"; gene_biotype "protein_coding"; transcript_name "Rsrc1-201"; transcript_source "ensembl"; transcript_biotype "protein_coding"; tag "Ensembl_canonical";
2	ensembl	three_prime_utr	153940802	153941025	0	+	.	gene_id "ENSRNOG00000062777"; gene_version "2"; transcript_id "ENSRNOT00000113236"; transcript_version "2"; gene_name "Rsrc1"; gene_source "ensembl"; gene_biotype "protein_coding"; transcript_name "Rsrc1-203"; transcript_source "ensembl"; transcript_biotype "protein_coding";
2	ensembl	three_prime_utr	153940802	153941025	0	+	.	gene_id "ENSRNOG00000062777"; gene_version "2"; transcript_id "ENSRNOT00000101324"; transcript_version "2"; gene_name "Rsrc1"; gene_source "ensembl"; gene_biotype "protein_coding"; transcript_name "Rsrc1-201"; transcript_source "ensembl"; transcript_biotype "protein_coding"; tag "Ensembl_canonical";
2	ensembl	exon	153942799	153942824	0	+	.	gene_id "ENSRNOG00000062777"; gene_version "2"; transcript_id "ENSRNOT00000113236"; transcript_version "2"; exon_number "9"; gene_name "Rsrc1"; gene_source "ensembl"; gene_biotype "protein_coding"; transcript_name "Rsrc1-203"; transcript_source "ensembl"; transcript_biotype "protein_coding"; exon_id "ENSRNOE00000747152"; exon_version "1";
2	ensembl	three_prime_utr	153942799	153942824	0	+	.	gene_id "ENSRNOG00000062777"; gene_version "2"; transcript_id "ENSRNOT00000113236"; transcript_version "2"; gene_name "Rsrc1"; gene_source "ensembl"; gene_biotype "protein_coding"; transcript_name "Rsrc1-203"; transcript_source "ensembl"; transcript_biotype "protein_coding";
2	ensembl	exon	153942799	153942824	0	+	.	gene_id "ENSRNOG00000062777"; gene_version "2"; transcript_id "ENSRNOT00000101324"; transcript_version "2"; exon_number "11"; gene_name "Rsrc1"; gene_source "ensembl"; gene_biotype "protein_coding"; transcript_name "Rsrc1-201"; transcript_source "ensembl"; transcript_biotype "protein_coding"; exon_id "ENSRNOE00000747152"; exon_version "1"; tag "Ensembl_canonical";
2	ensembl	three_prime_utr	153942799	153942824	0	+	.	gene_id "ENSRNOG00000062777"; gene_version "2"; transcript_id "ENSRNOT00000101324"; transcript_version "2"; gene_name "Rsrc1"; gene_source "ensembl"; gene_biotype "protein_coding"; transcript_name "Rsrc1-201"; transcript_source "ensembl"; transcript_biotype "protein_coding"; tag "Ensembl_canonical";
2	sraer114_es	exon	153952770	153952984	0.0228413550307542	+	.	gene_id "ENSRNOG00000012827"; transcript_id "ENSRNOG00000012827_tx_3"; exon_id "2_153952770_153952984_+"; exonnum "1"; txlen "1265";
2	ensembl	five_prime_utr	153958546	153958661	0	+	.	gene_id "ENSRNOG00000012827"; gene_version "9"; transcript_id "ENSRNOT00000017151"; transcript_version "9"; gene_name "Mlf1"; gene_source "ensembl"; gene_biotype "protein_coding"; transcript_name "Mlf1-201"; transcript_source "ensembl"; transcript_biotype "protein_coding"; tag "Ensembl_canonical";
2	ensembl	exon	153958546	153958708	0	+	.	gene_id "ENSRNOG00000012827"; gene_version "9"; transcript_id "ENSRNOT00000017151"; transcript_version "9"; exon_number "1"; gene_name "Mlf1"; gene_source "ensembl"; gene_biotype "protein_coding"; transcript_name "Mlf1-201"; transcript_source "ensembl"; transcript_biotype "protein_coding"; exon_id "ENSRNOE00000286925"; exon_version "6"; tag "Ensembl_canonical";
2	ensembl	gene	153958546	153994220	0	+	.	gene_id "ENSRNOG00000012827"; gene_version "9"; gene_name "Mlf1"; gene_source "ensembl"; gene_biotype "protein_coding";
2	ensembl	transcript	153958546	153994220	0	+	.	gene_id "ENSRNOG00000012827"; gene_version "9"; transcript_id "ENSRNOT00000017151"; transcript_version "9"; gene_name "Mlf1"; gene_source "ensembl"; gene_biotype "protein_coding"; transcript_name "Mlf1-201"; transcript_source "ensembl"; transcript_biotype "protein_coding"; tag "Ensembl_canonical";
2	ensembl	start_codon	153958662	153958664	0	+	0	gene_id "ENSRNOG00000012827"; gene_version "9"; transcript_id "ENSRNOT00000017151"; transcript_version "9"; exon_number "1"; gene_name "Mlf1"; gene_source "ensembl"; gene_biotype "protein_coding"; transcript_name "Mlf1-201"; transcript_source "ensembl"; transcript_biotype "protein_coding"; tag "Ensembl_canonical";
2	ensembl	CDS	153958662	153958708	0	+	0	gene_id "ENSRNOG00000012827"; gene_version "9"; transcript_id "ENSRNOT00000017151"; transcript_version "9"; exon_number "1"; gene_name "Mlf1"; gene_source "ensembl"; gene_biotype "protein_coding"; transcript_name "Mlf1-201"; transcript_source "ensembl"; transcript_biotype "protein_coding"; protein_id "ENSRNOP00000017151"; protein_version "4"; tag "Ensembl_canonical";
2	ensembl	exon	153958700	153958832	0	+	.	gene_id "ENSRNOG00000012827"; gene_version "9"; transcript_id "ENSRNOT00000109696"; transcript_version "2"; exon_number "1"; gene_name "Mlf1"; gene_source "ensembl"; gene_biotype "protein_coding"; transcript_name "Mlf1-202"; transcript_source "ensembl"; transcript_biotype "protein_coding"; exon_id "ENSRNOE00000746782"; exon_version "1";
2	ensembl	five_prime_utr	153958700	153958832	0	+	.	gene_id "ENSRNOG00000012827"; gene_version "9"; transcript_id "ENSRNOT00000109696"; transcript_version "2"; gene_name "Mlf1"; gene_source "ensembl"; gene_biotype "protein_coding"; transcript_name "Mlf1-202"; transcript_source "ensembl"; transcript_biotype "protein_coding";
2	ensembl	transcript	153958700	153991704	0	+	.	gene_id "ENSRNOG00000012827"; gene_version "9"; transcript_id "ENSRNOT00000109696"; transcript_version "2"; gene_name "Mlf1"; gene_source "ensembl"; gene_biotype "protein_coding"; transcript_name "Mlf1-202"; transcript_source "ensembl"; transcript_biotype "protein_coding";
2	ensembl	exon	153959292	153959368	0	+	.	gene_id "ENSRNOG00000012827"; gene_version "9"; transcript_id "ENSRNOT00000109696"; transcript_version "2"; exon_number "2"; gene_name "Mlf1"; gene_source "ensembl"; gene_biotype "protein_coding"; transcript_name "Mlf1-202"; transcript_source "ensembl"; transcript_biotype "protein_coding"; exon_id "ENSRNOE00000706249"; exon_version "1";
2	ensembl	five_prime_utr	153959292	153959368	0	+	.	gene_id "ENSRNOG00000012827"; gene_version "9"; transcript_id "ENSRNOT00000109696"; transcript_version "2"; gene_name "Mlf1"; gene_source "ensembl"; gene_biotype "protein_coding"; transcript_name "Mlf1-202"; transcript_source "ensembl"; transcript_biotype "protein_coding";
2	ensembl	five_prime_utr	153970865	153970892	0	+	.	gene_id "ENSRNOG00000012827"; gene_version "9"; transcript_id "ENSRNOT00000109696"; transcript_version "2"; gene_name "Mlf1"; gene_source "ensembl"; gene_biotype "protein_coding"; transcript_name "Mlf1-202"; transcript_source "ensembl"; transcript_biotype "protein_coding";
2	ensembl	exon	153970865	153971012	0	+	.	gene_id "ENSRNOG00000012827"; gene_version "9"; transcript_id "ENSRNOT00000109696"; transcript_version "2"; exon_number "3"; gene_name "Mlf1"; gene_source "ensembl"; gene_biotype "protein_coding"; transcript_name "Mlf1-202"; transcript_source "ensembl"; transcript_biotype "protein_coding"; exon_id "ENSRNOE00000636333"; exon_version "2";
2	ensembl	exon	153970865	153971012	0	+	.	gene_id "ENSRNOG00000012827"; gene_version "9"; transcript_id "ENSRNOT00000017151"; transcript_version "9"; exon_number "2"; gene_name "Mlf1"; gene_source "ensembl"; gene_biotype "protein_coding"; transcript_name "Mlf1-201"; transcript_source "ensembl"; transcript_biotype "protein_coding"; exon_id "ENSRNOE00000122084"; exon_version "2"; tag "Ensembl_canonical";
2	ensembl	CDS	153970865	153971012	0	+	1	gene_id "ENSRNOG00000012827"; gene_version "9"; transcript_id "ENSRNOT00000017151"; transcript_version "9"; exon_number "2"; gene_name "Mlf1"; gene_source "ensembl"; gene_biotype "protein_coding"; transcript_name "Mlf1-201"; transcript_source "ensembl"; transcript_biotype "protein_coding"; protein_id "ENSRNOP00000017151"; protein_version "4"; tag "Ensembl_canonical";
2	ENSEMBL114_rn	exon	153970865	153971012	0.0228413550307542	+	.	gene_id "ENSRNOG00000012827"; transcript_id "ENSRNOG00000012827_tx_3"; exon_id "2_153970865_153971012_+"; exonnum "2"; txlen "1265";
2	ensembl	start_codon	153970893	153970895	0	+	0	gene_id "ENSRNOG00000012827"; gene_version "9"; transcript_id "ENSRNOT00000109696"; transcript_version "2"; exon_number "3"; gene_name "Mlf1"; gene_source "ensembl"; gene_biotype "protein_coding"; transcript_name "Mlf1-202"; transcript_source "ensembl"; transcript_biotype "protein_coding";
2	ensembl	CDS	153970893	153971012	0	+	0	gene_id "ENSRNOG00000012827"; gene_version "9"; transcript_id "ENSRNOT00000109696"; transcript_version "2"; exon_number "3"; gene_name "Mlf1"; gene_source "ensembl"; gene_biotype "protein_coding"; transcript_name "Mlf1-202"; transcript_source "ensembl"; transcript_biotype "protein_coding"; protein_id "ENSRNOP00000094367"; protein_version "2";
2	ensembl	exon	153977466	153977510	0	+	.	gene_id "ENSRNOG00000012827"; gene_version "9"; transcript_id "ENSRNOT00000017151"; transcript_version "9"; exon_number "3"; gene_name "Mlf1"; gene_source "ensembl"; gene_biotype "protein_coding"; transcript_name "Mlf1-201"; transcript_source "ensembl"; transcript_biotype "protein_coding"; exon_id "ENSRNOE00000122372"; exon_version "1"; tag "Ensembl_canonical";
2	ensembl	CDS	153977466	153977510	0	+	0	gene_id "ENSRNOG00000012827"; gene_version "9"; transcript_id "ENSRNOT00000017151"; transcript_version "9"; exon_number "3"; gene_name "Mlf1"; gene_source "ensembl"; gene_biotype "protein_coding"; transcript_name "Mlf1-201"; transcript_source "ensembl"; transcript_biotype "protein_coding"; protein_id "ENSRNOP00000017151"; protein_version "4"; tag "Ensembl_canonical";
2	ENSEMBL114_rn	exon	153977466	153977510	0.0228413550307542	+	.	gene_id "ENSRNOG00000012827"; transcript_id "ENSRNOG00000012827_tx_3"; exon_id "2_153977466_153977510_+"; exonnum "3"; txlen "1265";
2	ensembl	exon	153979825	153979908	0	+	.	gene_id "ENSRNOG00000012827"; gene_version "9"; transcript_id "ENSRNOT00000109696"; transcript_version "2"; exon_number "4"; gene_name "Mlf1"; gene_source "ensembl"; gene_biotype "protein_coding"; transcript_name "Mlf1-202"; transcript_source "ensembl"; transcript_biotype "protein_coding"; exon_id "ENSRNOE00000122123"; exon_version "1";
2	ensembl	CDS	153979825	153979908	0	+	0	gene_id "ENSRNOG00000012827"; gene_version "9"; transcript_id "ENSRNOT00000109696"; transcript_version "2"; exon_number "4"; gene_name "Mlf1"; gene_source "ensembl"; gene_biotype "protein_coding"; transcript_name "Mlf1-202"; transcript_source "ensembl"; transcript_biotype "protein_coding"; protein_id "ENSRNOP00000094367"; protein_version "2";
2	ensembl	exon	153979825	153979908	0	+	.	gene_id "ENSRNOG00000012827"; gene_version "9"; transcript_id "ENSRNOT00000017151"; transcript_version "9"; exon_number "4"; gene_name "Mlf1"; gene_source "ensembl"; gene_biotype "protein_coding"; transcript_name "Mlf1-201"; transcript_source "ensembl"; transcript_biotype "protein_coding"; exon_id "ENSRNOE00000122123"; exon_version "1"; tag "Ensembl_canonical";
2	ensembl	CDS	153979825	153979908	0	+	0	gene_id "ENSRNOG00000012827"; gene_version "9"; transcript_id "ENSRNOT00000017151"; transcript_version "9"; exon_number "4"; gene_name "Mlf1"; gene_source "ensembl"; gene_biotype "protein_coding"; transcript_name "Mlf1-201"; transcript_source "ensembl"; transcript_biotype "protein_coding"; protein_id "ENSRNOP00000017151"; protein_version "4"; tag "Ensembl_canonical";
2	ENSEMBL114_rn	exon	153979825	153979908	0.0228413550307542	+	.	gene_id "ENSRNOG00000012827"; transcript_id "ENSRNOG00000012827_tx_3"; exon_id "2_153979825_153979908_+"; exonnum "4"; txlen "1265";
2	ensembl	exon	153981585	153981713	0	+	.	gene_id "ENSRNOG00000012827"; gene_version "9"; transcript_id "ENSRNOT00000109696"; transcript_version "2"; exon_number "5"; gene_name "Mlf1"; gene_source "ensembl"; gene_biotype "protein_coding"; transcript_name "Mlf1-202"; transcript_source "ensembl"; transcript_biotype "protein_coding"; exon_id "ENSRNOE00000122165"; exon_version "1";
2	ensembl	CDS	153981585	153981713	0	+	0	gene_id "ENSRNOG00000012827"; gene_version "9"; transcript_id "ENSRNOT00000109696"; transcript_version "2"; exon_number "5"; gene_name "Mlf1"; gene_source "ensembl"; gene_biotype "protein_coding"; transcript_name "Mlf1-202"; transcript_source "ensembl"; transcript_biotype "protein_coding"; protein_id "ENSRNOP00000094367"; protein_version "2";
2	ensembl	exon	153981585	153981713	0	+	.	gene_id "ENSRNOG00000012827"; gene_version "9"; transcript_id "ENSRNOT00000017151"; transcript_version "9"; exon_number "5"; gene_name "Mlf1"; gene_source "ensembl"; gene_biotype "protein_coding"; transcript_name "Mlf1-201"; transcript_source "ensembl"; transcript_biotype "protein_coding"; exon_id "ENSRNOE00000122165"; exon_version "1"; tag "Ensembl_canonical";
2	ensembl	CDS	153981585	153981713	0	+	0	gene_id "ENSRNOG00000012827"; gene_version "9"; transcript_id "ENSRNOT00000017151"; transcript_version "9"; exon_number "5"; gene_name "Mlf1"; gene_source "ensembl"; gene_biotype "protein_coding"; transcript_name "Mlf1-201"; transcript_source "ensembl"; transcript_biotype "protein_coding"; protein_id "ENSRNOP00000017151"; protein_version "4"; tag "Ensembl_canonical";
2	ENSEMBL114_rn	exon	153981585	153981713	0.0228413550307542	+	.	gene_id "ENSRNOG00000012827"; transcript_id "ENSRNOG00000012827_tx_3"; exon_id "2_153981585_153981713_+"; exonnum "5"; txlen "1265";
2	ensembl	exon	153982881	153983040	0	+	.	gene_id "ENSRNOG00000012827"; gene_version "9"; transcript_id "ENSRNOT00000109696"; transcript_version "2"; exon_number "6"; gene_name "Mlf1"; gene_source "ensembl"; gene_biotype "protein_coding"; transcript_name "Mlf1-202"; transcript_source "ensembl"; transcript_biotype "protein_coding"; exon_id "ENSRNOE00000122219"; exon_version "1";
2	ensembl	CDS	153982881	153983040	0	+	0	gene_id "ENSRNOG00000012827"; gene_version "9"; transcript_id "ENSRNOT00000109696"; transcript_version "2"; exon_number "6"; gene_name "Mlf1"; gene_source "ensembl"; gene_biotype "protein_coding"; transcript_name "Mlf1-202"; transcript_source "ensembl"; transcript_biotype "protein_coding"; protein_id "ENSRNOP00000094367"; protein_version "2";
2	ensembl	exon	153982881	153983040	0	+	.	gene_id "ENSRNOG00000012827"; gene_version "9"; transcript_id "ENSRNOT00000017151"; transcript_version "9"; exon_number "6"; gene_name "Mlf1"; gene_source "ensembl"; gene_biotype "protein_coding"; transcript_name "Mlf1-201"; transcript_source "ensembl"; transcript_biotype "protein_coding"; exon_id "ENSRNOE00000122219"; exon_version "1"; tag "Ensembl_canonical";
2	ensembl	CDS	153982881	153983040	0	+	0	gene_id "ENSRNOG00000012827"; gene_version "9"; transcript_id "ENSRNOT00000017151"; transcript_version "9"; exon_number "6"; gene_name "Mlf1"; gene_source "ensembl"; gene_biotype "protein_coding"; transcript_name "Mlf1-201"; transcript_source "ensembl"; transcript_biotype "protein_coding"; protein_id "ENSRNOP00000017151"; protein_version "4"; tag "Ensembl_canonical";
2	ENSEMBL114_rn	exon	153982881	153983040	0.0228413550307542	+	.	gene_id "ENSRNOG00000012827"; transcript_id "ENSRNOG00000012827_tx_3"; exon_id "2_153982881_153983040_+"; exonnum "6"; txlen "1265";
2	ensembl	exon	153989650	153989779	0	+	.	gene_id "ENSRNOG00000012827"; gene_version "9"; transcript_id "ENSRNOT00000109696"; transcript_version "2"; exon_number "7"; gene_name "Mlf1"; gene_source "ensembl"; gene_biotype "protein_coding"; transcript_name "Mlf1-202"; transcript_source "ensembl"; transcript_biotype "protein_coding"; exon_id "ENSRNOE00000122265"; exon_version "1";
2	ensembl	CDS	153989650	153989779	0	+	2	gene_id "ENSRNOG00000012827"; gene_version "9"; transcript_id "ENSRNOT00000109696"; transcript_version "2"; exon_number "7"; gene_name "Mlf1"; gene_source "ensembl"; gene_biotype "protein_coding"; transcript_name "Mlf1-202"; transcript_source "ensembl"; transcript_biotype "protein_coding"; protein_id "ENSRNOP00000094367"; protein_version "2";
2	ensembl	exon	153989650	153989779	0	+	.	gene_id "ENSRNOG00000012827"; gene_version "9"; transcript_id "ENSRNOT00000017151"; transcript_version "9"; exon_number "7"; gene_name "Mlf1"; gene_source "ensembl"; gene_biotype "protein_coding"; transcript_name "Mlf1-201"; transcript_source "ensembl"; transcript_biotype "protein_coding"; exon_id "ENSRNOE00000122265"; exon_version "1"; tag "Ensembl_canonical";
2	ensembl	CDS	153989650	153989779	0	+	2	gene_id "ENSRNOG00000012827"; gene_version "9"; transcript_id "ENSRNOT00000017151"; transcript_version "9"; exon_number "7"; gene_name "Mlf1"; gene_source "ensembl"; gene_biotype "protein_coding"; transcript_name "Mlf1-201"; transcript_source "ensembl"; transcript_biotype "protein_coding"; protein_id "ENSRNOP00000017151"; protein_version "4"; tag "Ensembl_canonical";
2	ENSEMBL114_rn	exon	153989650	153989779	0.0228413550307542	+	.	gene_id "ENSRNOG00000012827"; transcript_id "ENSRNOG00000012827_tx_3"; exon_id "2_153989650_153989779_+"; exonnum "7"; txlen "1265";
2	ensembl	CDS	153991406	153991508	0	+	1	gene_id "ENSRNOG00000012827"; gene_version "9"; transcript_id "ENSRNOT00000109696"; transcript_version "2"; exon_number "8"; gene_name "Mlf1"; gene_source "ensembl"; gene_biotype "protein_coding"; transcript_name "Mlf1-202"; transcript_source "ensembl"; transcript_biotype "protein_coding"; protein_id "ENSRNOP00000094367"; protein_version "2";
2	ensembl	CDS	153991406	153991508	0	+	1	gene_id "ENSRNOG00000012827"; gene_version "9"; transcript_id "ENSRNOT00000017151"; transcript_version "9"; exon_number "8"; gene_name "Mlf1"; gene_source "ensembl"; gene_biotype "protein_coding"; transcript_name "Mlf1-201"; transcript_source "ensembl"; transcript_biotype "protein_coding"; protein_id "ENSRNOP00000017151"; protein_version "4"; tag "Ensembl_canonical";
2	ensembl	exon	153991406	153991704	0	+	.	gene_id "ENSRNOG00000012827"; gene_version "9"; transcript_id "ENSRNOT00000109696"; transcript_version "2"; exon_number "8"; gene_name "Mlf1"; gene_source "ensembl"; gene_biotype "protein_coding"; transcript_name "Mlf1-202"; transcript_source "ensembl"; transcript_biotype "protein_coding"; exon_id "ENSRNOE00000359691"; exon_version "6";
2	ensembl	exon	153991406	153991759	0	+	.	gene_id "ENSRNOG00000012827"; gene_version "9"; transcript_id "ENSRNOT00000017151"; transcript_version "9"; exon_number "8"; gene_name "Mlf1"; gene_source "ensembl"; gene_biotype "protein_coding"; transcript_name "Mlf1-201"; transcript_source "ensembl"; transcript_biotype "protein_coding"; exon_id "ENSRNOE00000589216"; exon_version "2"; tag "Ensembl_canonical";
2	ENSEMBL114_rn	exon	153991406	153991759	0.0228413550307542	+	.	gene_id "ENSRNOG00000012827"; transcript_id "ENSRNOG00000012827_tx_3"; exon_id "2_153991406_153991759_+"; exonnum "8"; txlen "1265";
2	ensembl	stop_codon	153991509	153991511	0	+	0	gene_id "ENSRNOG00000012827"; gene_version "9"; transcript_id "ENSRNOT00000109696"; transcript_version "2"; exon_number "8"; gene_name "Mlf1"; gene_source "ensembl"; gene_biotype "protein_coding"; transcript_name "Mlf1-202"; transcript_source "ensembl"; transcript_biotype "protein_coding";
2	ensembl	stop_codon	153991509	153991511	0	+	0	gene_id "ENSRNOG00000012827"; gene_version "9"; transcript_id "ENSRNOT00000017151"; transcript_version "9"; exon_number "8"; gene_name "Mlf1"; gene_source "ensembl"; gene_biotype "protein_coding"; transcript_name "Mlf1-201"; transcript_source "ensembl"; transcript_biotype "protein_coding"; tag "Ensembl_canonical";
2	ensembl	three_prime_utr	153991512	153991704	0	+	.	gene_id "ENSRNOG00000012827"; gene_version "9"; transcript_id "ENSRNOT00000109696"; transcript_version "2"; gene_name "Mlf1"; gene_source "ensembl"; gene_biotype "protein_coding"; transcript_name "Mlf1-202"; transcript_source "ensembl"; transcript_biotype "protein_coding";
2	ensembl	three_prime_utr	153991512	153991759	0	+	.	gene_id "ENSRNOG00000012827"; gene_version "9"; transcript_id "ENSRNOT00000017151"; transcript_version "9"; gene_name "Mlf1"; gene_source "ensembl"; gene_biotype "protein_coding"; transcript_name "Mlf1-201"; transcript_source "ensembl"; transcript_biotype "protein_coding"; tag "Ensembl_canonical";
2	ensembl	exon	153991865	153994220	0	+	.	gene_id "ENSRNOG00000012827"; gene_version "9"; transcript_id "ENSRNOT00000017151"; transcript_version "9"; exon_number "9"; gene_name "Mlf1"; gene_source "ensembl"; gene_biotype "protein_coding"; transcript_name "Mlf1-201"; transcript_source "ensembl"; transcript_biotype "protein_coding"; exon_id "ENSRNOE00000729314"; exon_version "1"; tag "Ensembl_canonical";
2	ensembl	three_prime_utr	153991865	153994220	0	+	.	gene_id "ENSRNOG00000012827"; gene_version "9"; transcript_id "ENSRNOT00000017151"; transcript_version "9"; gene_name "Mlf1"; gene_source "ensembl"; gene_biotype "protein_coding"; transcript_name "Mlf1-201"; transcript_source "ensembl"; transcript_biotype "protein_coding"; tag "Ensembl_canonical";
2	ensembl	five_prime_utr	154010614	154010750	0	+	.	gene_id "ENSRNOG00000012873"; gene_version "10"; transcript_id "ENSRNOT00000165262"; transcript_version "1"; gene_name "Gfm1"; gene_source "ensembl"; gene_biotype "protein_coding"; transcript_name "Gfm1-202"; transcript_source "ensembl"; transcript_biotype "protein_coding";
2	ensembl	exon	154010614	154010834	0	+	.	gene_id "ENSRNOG00000012873"; gene_version "10"; transcript_id "ENSRNOT00000165262"; transcript_version "1"; exon_number "1"; gene_name "Gfm1"; gene_source "ensembl"; gene_biotype "protein_coding"; transcript_name "Gfm1-202"; transcript_source "ensembl"; transcript_biotype "protein_coding"; exon_id "ENSRNOE00000328408"; exon_version "3";
2	ensembl	gene	154010614	154065805	0	+	.	gene_id "ENSRNOG00000012873"; gene_version "10"; gene_name "Gfm1"; gene_source "ensembl"; gene_biotype "protein_coding";
2	ensembl	transcript	154010614	154065805	0	+	.	gene_id "ENSRNOG00000012873"; gene_version "10"; transcript_id "ENSRNOT00000165262"; transcript_version "1"; gene_name "Gfm1"; gene_source "ensembl"; gene_biotype "protein_coding"; transcript_name "Gfm1-202"; transcript_source "ensembl"; transcript_biotype "protein_coding";
2	ensembl	five_prime_utr	154010631	154010750	0	+	.	gene_id "ENSRNOG00000012873"; gene_version "10"; transcript_id "ENSRNOT00000042079"; transcript_version "6"; gene_name "Gfm1"; gene_source "ensembl"; gene_biotype "protein_coding"; transcript_name "Gfm1-201"; transcript_source "ensembl"; transcript_biotype "protein_coding"; tag "Ensembl_canonical";
2	ensembl	exon	154010631	154010834	0	+	.	gene_id "ENSRNOG00000012873"; gene_version "10"; transcript_id "ENSRNOT00000042079"; transcript_version "6"; exon_number "1"; gene_name "Gfm1"; gene_source "ensembl"; gene_biotype "protein_coding"; transcript_name "Gfm1-201"; transcript_source "ensembl"; transcript_biotype "protein_coding"; exon_id "ENSRNOE00000747164"; exon_version "1"; tag "Ensembl_canonical";
2	ENSEMBL114_rn	exon	154010631	154010834	0.471212856449664	+	.	gene_id "ENSRNOG00000012873"; transcript_id "ENSRNOG00000012873_tx_2"; exon_id "2_154010631_154010834_+"; exonnum "1"; txlen "2798";
2	ensembl	transcript	154010631	154055646	0	+	.	gene_id "ENSRNOG00000012873"; gene_version "10"; transcript_id "ENSRNOT00000042079"; transcript_version "6"; gene_name "Gfm1"; gene_source "ensembl"; gene_biotype "protein_coding"; transcript_name "Gfm1-201"; transcript_source "ensembl"; transcript_biotype "protein_coding"; tag "Ensembl_canonical";
2	ensembl	start_codon	154010751	154010753	0	+	0	gene_id "ENSRNOG00000012873"; gene_version "10"; transcript_id "ENSRNOT00000042079"; transcript_version "6"; exon_number "1"; gene_name "Gfm1"; gene_source "ensembl"; gene_biotype "protein_coding"; transcript_name "Gfm1-201"; transcript_source "ensembl"; transcript_biotype "protein_coding"; tag "Ensembl_canonical";
2	ensembl	start_codon	154010751	154010753	0	+	0	gene_id "ENSRNOG00000012873"; gene_version "10"; transcript_id "ENSRNOT00000165262"; transcript_version "1"; exon_number "1"; gene_name "Gfm1"; gene_source "ensembl"; gene_biotype "protein_coding"; transcript_name "Gfm1-202"; transcript_source "ensembl"; transcript_biotype "protein_coding";
2	ensembl	CDS	154010751	154010834	0	+	0	gene_id "ENSRNOG00000012873"; gene_version "10"; transcript_id "ENSRNOT00000042079"; transcript_version "6"; exon_number "1"; gene_name "Gfm1"; gene_source "ensembl"; gene_biotype "protein_coding"; transcript_name "Gfm1-201"; transcript_source "ensembl"; transcript_biotype "protein_coding"; protein_id "ENSRNOP00000040081"; protein_version "3"; tag "Ensembl_canonical";
2	ensembl	CDS	154010751	154010834	0	+	0	gene_id "ENSRNOG00000012873"; gene_version "10"; transcript_id "ENSRNOT00000165262"; transcript_version "1"; exon_number "1"; gene_name "Gfm1"; gene_source "ensembl"; gene_biotype "protein_coding"; transcript_name "Gfm1-202"; transcript_source "ensembl"; transcript_biotype "protein_coding"; protein_id "ENSRNOP00000103427"; protein_version "1";
2	ensembl	exon	154012205	154012357	0	+	.	gene_id "ENSRNOG00000012873"; gene_version "10"; transcript_id "ENSRNOT00000042079"; transcript_version "6"; exon_number "2"; gene_name "Gfm1"; gene_source "ensembl"; gene_biotype "protein_coding"; transcript_name "Gfm1-201"; transcript_source "ensembl"; transcript_biotype "protein_coding"; exon_id "ENSRNOE00000122525"; exon_version "1"; tag "Ensembl_canonical";
2	ensembl	CDS	154012205	154012357	0	+	0	gene_id "ENSRNOG00000012873"; gene_version "10"; transcript_id "ENSRNOT00000042079"; transcript_version "6"; exon_number "2"; gene_name "Gfm1"; gene_source "ensembl"; gene_biotype "protein_coding"; transcript_name "Gfm1-201"; transcript_source "ensembl"; transcript_biotype "protein_coding"; protein_id "ENSRNOP00000040081"; protein_version "3"; tag "Ensembl_canonical";
2	ensembl	exon	154012205	154012357	0	+	.	gene_id "ENSRNOG00000012873"; gene_version "10"; transcript_id "ENSRNOT00000165262"; transcript_version "1"; exon_number "2"; gene_name "Gfm1"; gene_source "ensembl"; gene_biotype "protein_coding"; transcript_name "Gfm1-202"; transcript_source "ensembl"; transcript_biotype "protein_coding"; exon_id "ENSRNOE00000122525"; exon_version "1";
2	ensembl	CDS	154012205	154012357	0	+	0	gene_id "ENSRNOG00000012873"; gene_version "10"; transcript_id "ENSRNOT00000165262"; transcript_version "1"; exon_number "2"; gene_name "Gfm1"; gene_source "ensembl"; gene_biotype "protein_coding"; transcript_name "Gfm1-202"; transcript_source "ensembl"; transcript_biotype "protein_coding"; protein_id "ENSRNOP00000103427"; protein_version "1";
2	ENSEMBL114_rn	exon	154012205	154012357	0.471212856449664	+	.	gene_id "ENSRNOG00000012873"; transcript_id "ENSRNOG00000012873_tx_2"; exon_id "2_154012205_154012357_+"; exonnum "2"; txlen "2798";
2	ensembl	exon	154013920	154014052	0	+	.	gene_id "ENSRNOG00000012873"; gene_version "10"; transcript_id "ENSRNOT00000042079"; transcript_version "6"; exon_number "3"; gene_name "Gfm1"; gene_source "ensembl"; gene_biotype "protein_coding"; transcript_name "Gfm1-201"; transcript_source "ensembl"; transcript_biotype "protein_coding"; exon_id "ENSRNOE00000122605"; exon_version "1"; tag "Ensembl_canonical";
2	ensembl	CDS	154013920	154014052	0	+	0	gene_id "ENSRNOG00000012873"; gene_version "10"; transcript_id "ENSRNOT00000042079"; transcript_version "6"; exon_number "3"; gene_name "Gfm1"; gene_source "ensembl"; gene_biotype "protein_coding"; transcript_name "Gfm1-201"; transcript_source "ensembl"; transcript_biotype "protein_coding"; protein_id "ENSRNOP00000040081"; protein_version "3"; tag "Ensembl_canonical";
2	ensembl	exon	154013920	154014052	0	+	.	gene_id "ENSRNOG00000012873"; gene_version "10"; transcript_id "ENSRNOT00000165262"; transcript_version "1"; exon_number "3"; gene_name "Gfm1"; gene_source "ensembl"; gene_biotype "protein_coding"; transcript_name "Gfm1-202"; transcript_source "ensembl"; transcript_biotype "protein_coding"; exon_id "ENSRNOE00000122605"; exon_version "1";
2	ensembl	CDS	154013920	154014052	0	+	0	gene_id "ENSRNOG00000012873"; gene_version "10"; transcript_id "ENSRNOT00000165262"; transcript_version "1"; exon_number "3"; gene_name "Gfm1"; gene_source "ensembl"; gene_biotype "protein_coding"; transcript_name "Gfm1-202"; transcript_source "ensembl"; transcript_biotype "protein_coding"; protein_id "ENSRNOP00000103427"; protein_version "1";
2	ENSEMBL114_rn	exon	154013920	154014052	0.471212856449664	+	.	gene_id "ENSRNOG00000012873"; transcript_id "ENSRNOG00000012873_tx_2"; exon_id "2_154013920_154014052_+"; exonnum "3"; txlen "2798";
2	sraer114_mid	exon	154015140	154015215	0.471212856449664	+	.	gene_id "ENSRNOG00000012873"; transcript_id "ENSRNOG00000012873_tx_2"; exon_id "2_154015140_154015215_+"; exonnum "4"; txlen "2798";
2	ensembl	exon	154016295	154016499	0	+	.	gene_id "ENSRNOG00000012873"; gene_version "10"; transcript_id "ENSRNOT00000042079"; transcript_version "6"; exon_number "4"; gene_name "Gfm1"; gene_source "ensembl"; gene_biotype "protein_coding"; transcript_name "Gfm1-201"; transcript_source "ensembl"; transcript_biotype "protein_coding"; exon_id "ENSRNOE00000122676"; exon_version "1"; tag "Ensembl_canonical";
2	ensembl	CDS	154016295	154016499	0	+	2	gene_id "ENSRNOG00000012873"; gene_version "10"; transcript_id "ENSRNOT00000042079"; transcript_version "6"; exon_number "4"; gene_name "Gfm1"; gene_source "ensembl"; gene_biotype "protein_coding"; transcript_name "Gfm1-201"; transcript_source "ensembl"; transcript_biotype "protein_coding"; protein_id "ENSRNOP00000040081"; protein_version "3"; tag "Ensembl_canonical";
2	ensembl	exon	154016295	154016499	0	+	.	gene_id "ENSRNOG00000012873"; gene_version "10"; transcript_id "ENSRNOT00000165262"; transcript_version "1"; exon_number "4"; gene_name "Gfm1"; gene_source "ensembl"; gene_biotype "protein_coding"; transcript_name "Gfm1-202"; transcript_source "ensembl"; transcript_biotype "protein_coding"; exon_id "ENSRNOE00000122676"; exon_version "1";
2	ensembl	CDS	154016295	154016499	0	+	2	gene_id "ENSRNOG00000012873"; gene_version "10"; transcript_id "ENSRNOT00000165262"; transcript_version "1"; exon_number "4"; gene_name "Gfm1"; gene_source "ensembl"; gene_biotype "protein_coding"; transcript_name "Gfm1-202"; transcript_source "ensembl"; transcript_biotype "protein_coding"; protein_id "ENSRNOP00000103427"; protein_version "1";
2	ENSEMBL114_rn	exon	154016295	154016499	0.471212856449664	+	.	gene_id "ENSRNOG00000012873"; transcript_id "ENSRNOG00000012873_tx_2"; exon_id "2_154016295_154016499_+"; exonnum "5"; txlen "2798";
2	ensembl	exon	154019355	154019471	0	+	.	gene_id "ENSRNOG00000012873"; gene_version "10"; transcript_id "ENSRNOT00000042079"; transcript_version "6"; exon_number "5"; gene_name "Gfm1"; gene_source "ensembl"; gene_biotype "protein_coding"; transcript_name "Gfm1-201"; transcript_source "ensembl"; transcript_biotype "protein_coding"; exon_id "ENSRNOE00000122743"; exon_version "1"; tag "Ensembl_canonical";
2	ensembl	CDS	154019355	154019471	0	+	1	gene_id "ENSRNOG00000012873"; gene_version "10"; transcript_id "ENSRNOT00000042079"; transcript_version "6"; exon_number "5"; gene_name "Gfm1"; gene_source "ensembl"; gene_biotype "protein_coding"; transcript_name "Gfm1-201"; transcript_source "ensembl"; transcript_biotype "protein_coding"; protein_id "ENSRNOP00000040081"; protein_version "3"; tag "Ensembl_canonical";
2	ensembl	exon	154019355	154019471	0	+	.	gene_id "ENSRNOG00000012873"; gene_version "10"; transcript_id "ENSRNOT00000165262"; transcript_version "1"; exon_number "5"; gene_name "Gfm1"; gene_source "ensembl"; gene_biotype "protein_coding"; transcript_name "Gfm1-202"; transcript_source "ensembl"; transcript_biotype "protein_coding"; exon_id "ENSRNOE00000122743"; exon_version "1";
2	ensembl	CDS	154019355	154019471	0	+	1	gene_id "ENSRNOG00000012873"; gene_version "10"; transcript_id "ENSRNOT00000165262"; transcript_version "1"; exon_number "5"; gene_name "Gfm1"; gene_source "ensembl"; gene_biotype "protein_coding"; transcript_name "Gfm1-202"; transcript_source "ensembl"; transcript_biotype "protein_coding"; protein_id "ENSRNOP00000103427"; protein_version "1";
2	ENSEMBL114_rn	exon	154019355	154019471	0.471212856449664	+	.	gene_id "ENSRNOG00000012873"; transcript_id "ENSRNOG00000012873_tx_2"; exon_id "2_154019355_154019471_+"; exonnum "6"; txlen "2798";
2	ensembl	exon	154020472	154020626	0	+	.	gene_id "ENSRNOG00000012873"; gene_version "10"; transcript_id "ENSRNOT00000042079"; transcript_version "6"; exon_number "6"; gene_name "Gfm1"; gene_source "ensembl"; gene_biotype "protein_coding"; transcript_name "Gfm1-201"; transcript_source "ensembl"; transcript_biotype "protein_coding"; exon_id "ENSRNOE00000123568"; exon_version "3"; tag "Ensembl_canonical";
2	ensembl	CDS	154020472	154020626	0	+	1	gene_id "ENSRNOG00000012873"; gene_version "10"; transcript_id "ENSRNOT00000042079"; transcript_version "6"; exon_number "6"; gene_name "Gfm1"; gene_source "ensembl"; gene_biotype "protein_coding"; transcript_name "Gfm1-201"; transcript_source "ensembl"; transcript_biotype "protein_coding"; protein_id "ENSRNOP00000040081"; protein_version "3"; tag "Ensembl_canonical";
2	ensembl	exon	154020472	154020626	0	+	.	gene_id "ENSRNOG00000012873"; gene_version "10"; transcript_id "ENSRNOT00000165262"; transcript_version "1"; exon_number "6"; gene_name "Gfm1"; gene_source "ensembl"; gene_biotype "protein_coding"; transcript_name "Gfm1-202"; transcript_source "ensembl"; transcript_biotype "protein_coding"; exon_id "ENSRNOE00000123568"; exon_version "3";
2	ensembl	CDS	154020472	154020626	0	+	1	gene_id "ENSRNOG00000012873"; gene_version "10"; transcript_id "ENSRNOT00000165262"; transcript_version "1"; exon_number "6"; gene_name "Gfm1"; gene_source "ensembl"; gene_biotype "protein_coding"; transcript_name "Gfm1-202"; transcript_source "ensembl"; transcript_biotype "protein_coding"; protein_id "ENSRNOP00000103427"; protein_version "1";
2	ENSEMBL114_rn	exon	154020472	154020626	0.471212856449664	+	.	gene_id "ENSRNOG00000012873"; transcript_id "ENSRNOG00000012873_tx_2"; exon_id "2_154020472_154020626_+"; exonnum "7"; txlen "2798";
2	ensembl	exon	154023797	154023947	0	+	.	gene_id "ENSRNOG00000012873"; gene_version "10"; transcript_id "ENSRNOT00000042079"; transcript_version "6"; exon_number "7"; gene_name "Gfm1"; gene_source "ensembl"; gene_biotype "protein_coding"; transcript_name "Gfm1-201"; transcript_source "ensembl"; transcript_biotype "protein_coding"; exon_id "ENSRNOE00000123784"; exon_version "3"; tag "Ensembl_canonical";
2	ensembl	CDS	154023797	154023947	0	+	2	gene_id "ENSRNOG00000012873"; gene_version "10"; transcript_id "ENSRNOT00000042079"; transcript_version "6"; exon_number "7"; gene_name "Gfm1"; gene_source "ensembl"; gene_biotype "protein_coding"; transcript_name "Gfm1-201"; transcript_source "ensembl"; transcript_biotype "protein_coding"; protein_id "ENSRNOP00000040081"; protein_version "3"; tag "Ensembl_canonical";
2	ensembl	exon	154023797	154023947	0	+	.	gene_id "ENSRNOG00000012873"; gene_version "10"; transcript_id "ENSRNOT00000165262"; transcript_version "1"; exon_number "7"; gene_name "Gfm1"; gene_source "ensembl"; gene_biotype "protein_coding"; transcript_name "Gfm1-202"; transcript_source "ensembl"; transcript_biotype "protein_coding"; exon_id "ENSRNOE00000123784"; exon_version "3";
2	ensembl	CDS	154023797	154023947	0	+	2	gene_id "ENSRNOG00000012873"; gene_version "10"; transcript_id "ENSRNOT00000165262"; transcript_version "1"; exon_number "7"; gene_name "Gfm1"; gene_source "ensembl"; gene_biotype "protein_coding"; transcript_name "Gfm1-202"; transcript_source "ensembl"; transcript_biotype "protein_coding"; protein_id "ENSRNOP00000103427"; protein_version "1";
2	ENSEMBL114_rn	exon	154023797	154023947	0.471212856449664	+	.	gene_id "ENSRNOG00000012873"; transcript_id "ENSRNOG00000012873_tx_2"; exon_id "2_154023797_154023947_+"; exonnum "8"; txlen "2798";
2	ensembl	exon	154025027	154025111	0	+	.	gene_id "ENSRNOG00000012873"; gene_version "10"; transcript_id "ENSRNOT00000042079"; transcript_version "6"; exon_number "8"; gene_name "Gfm1"; gene_source "ensembl"; gene_biotype "protein_coding"; transcript_name "Gfm1-201"; transcript_source "ensembl"; transcript_biotype "protein_coding"; exon_id "ENSRNOE00000122915"; exon_version "1"; tag "Ensembl_canonical";
2	ensembl	CDS	154025027	154025111	0	+	1	gene_id "ENSRNOG00000012873"; gene_version "10"; transcript_id "ENSRNOT00000042079"; transcript_version "6"; exon_number "8"; gene_name "Gfm1"; gene_source "ensembl"; gene_biotype "protein_coding"; transcript_name "Gfm1-201"; transcript_source "ensembl"; transcript_biotype "protein_coding"; protein_id "ENSRNOP00000040081"; protein_version "3"; tag "Ensembl_canonical";
2	ensembl	exon	154025027	154025111	0	+	.	gene_id "ENSRNOG00000012873"; gene_version "10"; transcript_id "ENSRNOT00000165262"; transcript_version "1"; exon_number "8"; gene_name "Gfm1"; gene_source "ensembl"; gene_biotype "protein_coding"; transcript_name "Gfm1-202"; transcript_source "ensembl"; transcript_biotype "protein_coding"; exon_id "ENSRNOE00000122915"; exon_version "1";
2	ensembl	CDS	154025027	154025111	0	+	1	gene_id "ENSRNOG00000012873"; gene_version "10"; transcript_id "ENSRNOT00000165262"; transcript_version "1"; exon_number "8"; gene_name "Gfm1"; gene_source "ensembl"; gene_biotype "protein_coding"; transcript_name "Gfm1-202"; transcript_source "ensembl"; transcript_biotype "protein_coding"; protein_id "ENSRNOP00000103427"; protein_version "1";
2	ENSEMBL114_rn	exon	154025027	154025111	0.471212856449664	+	.	gene_id "ENSRNOG00000012873"; transcript_id "ENSRNOG00000012873_tx_2"; exon_id "2_154025027_154025111_+"; exonnum "9"; txlen "2798";
2	ensembl	exon	154029793	154029930	0	+	.	gene_id "ENSRNOG00000012873"; gene_version "10"; transcript_id "ENSRNOT00000042079"; transcript_version "6"; exon_number "9"; gene_name "Gfm1"; gene_source "ensembl"; gene_biotype "protein_coding"; transcript_name "Gfm1-201"; transcript_source "ensembl"; transcript_biotype "protein_coding"; exon_id "ENSRNOE00000124000"; exon_version "2"; tag "Ensembl_canonical";
2	ensembl	CDS	154029793	154029930	0	+	0	gene_id "ENSRNOG00000012873"; gene_version "10"; transcript_id "ENSRNOT00000042079"; transcript_version "6"; exon_number "9"; gene_name "Gfm1"; gene_source "ensembl"; gene_biotype "protein_coding"; transcript_name "Gfm1-201"; transcript_source "ensembl"; transcript_biotype "protein_coding"; protein_id "ENSRNOP00000040081"; protein_version "3"; tag "Ensembl_canonical";
2	ensembl	exon	154029793	154029930	0	+	.	gene_id "ENSRNOG00000012873"; gene_version "10"; transcript_id "ENSRNOT00000165262"; transcript_version "1"; exon_number "9"; gene_name "Gfm1"; gene_source "ensembl"; gene_biotype "protein_coding"; transcript_name "Gfm1-202"; transcript_source "ensembl"; transcript_biotype "protein_coding"; exon_id "ENSRNOE00000124000"; exon_version "2";
2	ensembl	CDS	154029793	154029930	0	+	0	gene_id "ENSRNOG00000012873"; gene_version "10"; transcript_id "ENSRNOT00000165262"; transcript_version "1"; exon_number "9"; gene_name "Gfm1"; gene_source "ensembl"; gene_biotype "protein_coding"; transcript_name "Gfm1-202"; transcript_source "ensembl"; transcript_biotype "protein_coding"; protein_id "ENSRNOP00000103427"; protein_version "1";
2	ENSEMBL114_rn	exon	154029793	154029930	0.471212856449664	+	.	gene_id "ENSRNOG00000012873"; transcript_id "ENSRNOG00000012873_tx_2"; exon_id "2_154029793_154029930_+"; exonnum "10"; txlen "2798";
2	ensembl	exon	154031401	154031502	0	+	.	gene_id "ENSRNOG00000012873"; gene_version "10"; transcript_id "ENSRNOT00000042079"; transcript_version "6"; exon_number "10"; gene_name "Gfm1"; gene_source "ensembl"; gene_biotype "protein_coding"; transcript_name "Gfm1-201"; transcript_source "ensembl"; transcript_biotype "protein_coding"; exon_id "ENSRNOE00000124220"; exon_version "2"; tag "Ensembl_canonical";
2	ensembl	CDS	154031401	154031502	0	+	0	gene_id "ENSRNOG00000012873"; gene_version "10"; transcript_id "ENSRNOT00000042079"; transcript_version "6"; exon_number "10"; gene_name "Gfm1"; gene_source "ensembl"; gene_biotype "protein_coding"; transcript_name "Gfm1-201"; transcript_source "ensembl"; transcript_biotype "protein_coding"; protein_id "ENSRNOP00000040081"; protein_version "3"; tag "Ensembl_canonical";
2	ensembl	exon	154031401	154031502	0	+	.	gene_id "ENSRNOG00000012873"; gene_version "10"; transcript_id "ENSRNOT00000165262"; transcript_version "1"; exon_number "10"; gene_name "Gfm1"; gene_source "ensembl"; gene_biotype "protein_coding"; transcript_name "Gfm1-202"; transcript_source "ensembl"; transcript_biotype "protein_coding"; exon_id "ENSRNOE00000124220"; exon_version "2";
2	ensembl	CDS	154031401	154031502	0	+	0	gene_id "ENSRNOG00000012873"; gene_version "10"; transcript_id "ENSRNOT00000165262"; transcript_version "1"; exon_number "10"; gene_name "Gfm1"; gene_source "ensembl"; gene_biotype "protein_coding"; transcript_name "Gfm1-202"; transcript_source "ensembl"; transcript_biotype "protein_coding"; protein_id "ENSRNOP00000103427"; protein_version "1";
2	ENSEMBL114_rn	exon	154031401	154031502	0.471212856449664	+	.	gene_id "ENSRNOG00000012873"; transcript_id "ENSRNOG00000012873_tx_2"; exon_id "2_154031401_154031502_+"; exonnum "11"; txlen "2798";
2	ensembl	exon	154033682	154033738	0	+	.	gene_id "ENSRNOG00000012873"; gene_version "10"; transcript_id "ENSRNOT00000042079"; transcript_version "6"; exon_number "11"; gene_name "Gfm1"; gene_source "ensembl"; gene_biotype "protein_coding"; transcript_name "Gfm1-201"; transcript_source "ensembl"; transcript_biotype "protein_coding"; exon_id "ENSRNOE00000123113"; exon_version "1"; tag "Ensembl_canonical";
2	ensembl	CDS	154033682	154033738	0	+	0	gene_id "ENSRNOG00000012873"; gene_version "10"; transcript_id "ENSRNOT00000042079"; transcript_version "6"; exon_number "11"; gene_name "Gfm1"; gene_source "ensembl"; gene_biotype "protein_coding"; transcript_name "Gfm1-201"; transcript_source "ensembl"; transcript_biotype "protein_coding"; protein_id "ENSRNOP00000040081"; protein_version "3"; tag "Ensembl_canonical";
2	ensembl	exon	154033682	154033738	0	+	.	gene_id "ENSRNOG00000012873"; gene_version "10"; transcript_id "ENSRNOT00000165262"; transcript_version "1"; exon_number "11"; gene_name "Gfm1"; gene_source "ensembl"; gene_biotype "protein_coding"; transcript_name "Gfm1-202"; transcript_source "ensembl"; transcript_biotype "protein_coding"; exon_id "ENSRNOE00000123113"; exon_version "1";
2	ensembl	CDS	154033682	154033738	0	+	0	gene_id "ENSRNOG00000012873"; gene_version "10"; transcript_id "ENSRNOT00000165262"; transcript_version "1"; exon_number "11"; gene_name "Gfm1"; gene_source "ensembl"; gene_biotype "protein_coding"; transcript_name "Gfm1-202"; transcript_source "ensembl"; transcript_biotype "protein_coding"; protein_id "ENSRNOP00000103427"; protein_version "1";
2	ENSEMBL114_rn	exon	154033682	154033738	0.471212856449664	+	.	gene_id "ENSRNOG00000012873"; transcript_id "ENSRNOG00000012873_tx_2"; exon_id "2_154033682_154033738_+"; exonnum "12"; txlen "2798";
2	ensembl	exon	154036228	154036365	0	+	.	gene_id "ENSRNOG00000012873"; gene_version "10"; transcript_id "ENSRNOT00000042079"; transcript_version "6"; exon_number "12"; gene_name "Gfm1"; gene_source "ensembl"; gene_biotype "protein_coding"; transcript_name "Gfm1-201"; transcript_source "ensembl"; transcript_biotype "protein_coding"; exon_id "ENSRNOE00000336421"; exon_version "1"; tag "Ensembl_canonical";
2	ensembl	CDS	154036228	154036365	0	+	0	gene_id "ENSRNOG00000012873"; gene_version "10"; transcript_id "ENSRNOT00000042079"; transcript_version "6"; exon_number "12"; gene_name "Gfm1"; gene_source "ensembl"; gene_biotype "protein_coding"; transcript_name "Gfm1-201"; transcript_source "ensembl"; transcript_biotype "protein_coding"; protein_id "ENSRNOP00000040081"; protein_version "3"; tag "Ensembl_canonical";
2	ensembl	exon	154036228	154036365	0	+	.	gene_id "ENSRNOG00000012873"; gene_version "10"; transcript_id "ENSRNOT00000165262"; transcript_version "1"; exon_number "12"; gene_name "Gfm1"; gene_source "ensembl"; gene_biotype "protein_coding"; transcript_name "Gfm1-202"; transcript_source "ensembl"; transcript_biotype "protein_coding"; exon_id "ENSRNOE00000336421"; exon_version "1";
2	ensembl	CDS	154036228	154036365	0	+	0	gene_id "ENSRNOG00000012873"; gene_version "10"; transcript_id "ENSRNOT00000165262"; transcript_version "1"; exon_number "12"; gene_name "Gfm1"; gene_source "ensembl"; gene_biotype "protein_coding"; transcript_name "Gfm1-202"; transcript_source "ensembl"; transcript_biotype "protein_coding"; protein_id "ENSRNOP00000103427"; protein_version "1";
2	ENSEMBL114_rn	exon	154036228	154036365	0.471212856449664	+	.	gene_id "ENSRNOG00000012873"; transcript_id "ENSRNOG00000012873_tx_2"; exon_id "2_154036228_154036365_+"; exonnum "13"; txlen "2798";
2	ensembl	exon	154037496	154037578	0	+	.	gene_id "ENSRNOG00000012873"; gene_version "10"; transcript_id "ENSRNOT00000042079"; transcript_version "6"; exon_number "13"; gene_name "Gfm1"; gene_source "ensembl"; gene_biotype "protein_coding"; transcript_name "Gfm1-201"; transcript_source "ensembl"; transcript_biotype "protein_coding"; exon_id "ENSRNOE00000304979"; exon_version "1"; tag "Ensembl_canonical";
2	ensembl	CDS	154037496	154037578	0	+	0	gene_id "ENSRNOG00000012873"; gene_version "10"; transcript_id "ENSRNOT00000042079"; transcript_version "6"; exon_number "13"; gene_name "Gfm1"; gene_source "ensembl"; gene_biotype "protein_coding"; transcript_name "Gfm1-201"; transcript_source "ensembl"; transcript_biotype "protein_coding"; protein_id "ENSRNOP00000040081"; protein_version "3"; tag "Ensembl_canonical";
2	ensembl	exon	154037496	154037578	0	+	.	gene_id "ENSRNOG00000012873"; gene_version "10"; transcript_id "ENSRNOT00000165262"; transcript_version "1"; exon_number "13"; gene_name "Gfm1"; gene_source "ensembl"; gene_biotype "protein_coding"; transcript_name "Gfm1-202"; transcript_source "ensembl"; transcript_biotype "protein_coding"; exon_id "ENSRNOE00000304979"; exon_version "1";
2	ensembl	CDS	154037496	154037578	0	+	0	gene_id "ENSRNOG00000012873"; gene_version "10"; transcript_id "ENSRNOT00000165262"; transcript_version "1"; exon_number "13"; gene_name "Gfm1"; gene_source "ensembl"; gene_biotype "protein_coding"; transcript_name "Gfm1-202"; transcript_source "ensembl"; transcript_biotype "protein_coding"; protein_id "ENSRNOP00000103427"; protein_version "1";
2	ENSEMBL114_rn	exon	154037496	154037578	0.471212856449664	+	.	gene_id "ENSRNOG00000012873"; transcript_id "ENSRNOG00000012873_tx_2"; exon_id "2_154037496_154037578_+"; exonnum "14"; txlen "2798";
2	ensembl	exon	154047396	154047558	0	+	.	gene_id "ENSRNOG00000012873"; gene_version "10"; transcript_id "ENSRNOT00000042079"; transcript_version "6"; exon_number "14"; gene_name "Gfm1"; gene_source "ensembl"; gene_biotype "protein_coding"; transcript_name "Gfm1-201"; transcript_source "ensembl"; transcript_biotype "protein_coding"; exon_id "ENSRNOE00000322582"; exon_version "1"; tag "Ensembl_canonical";
2	ensembl	CDS	154047396	154047558	0	+	1	gene_id "ENSRNOG00000012873"; gene_version "10"; transcript_id "ENSRNOT00000042079"; transcript_version "6"; exon_number "14"; gene_name "Gfm1"; gene_source "ensembl"; gene_biotype "protein_coding"; transcript_name "Gfm1-201"; transcript_source "ensembl"; transcript_biotype "protein_coding"; protein_id "ENSRNOP00000040081"; protein_version "3"; tag "Ensembl_canonical";
2	ensembl	exon	154047396	154047558	0	+	.	gene_id "ENSRNOG00000012873"; gene_version "10"; transcript_id "ENSRNOT00000165262"; transcript_version "1"; exon_number "14"; gene_name "Gfm1"; gene_source "ensembl"; gene_biotype "protein_coding"; transcript_name "Gfm1-202"; transcript_source "ensembl"; transcript_biotype "protein_coding"; exon_id "ENSRNOE00000322582"; exon_version "1";
2	ensembl	CDS	154047396	154047558	0	+	1	gene_id "ENSRNOG00000012873"; gene_version "10"; transcript_id "ENSRNOT00000165262"; transcript_version "1"; exon_number "14"; gene_name "Gfm1"; gene_source "ensembl"; gene_biotype "protein_coding"; transcript_name "Gfm1-202"; transcript_source "ensembl"; transcript_biotype "protein_coding"; protein_id "ENSRNOP00000103427"; protein_version "1";
2	ENSEMBL114_rn	exon	154047396	154047558	0.471212856449664	+	.	gene_id "ENSRNOG00000012873"; transcript_id "ENSRNOG00000012873_tx_2"; exon_id "2_154047396_154047558_+"; exonnum "15"; txlen "2798";
2	ensembl	exon	154049148	154049292	0	+	.	gene_id "ENSRNOG00000012873"; gene_version "10"; transcript_id "ENSRNOT00000042079"; transcript_version "6"; exon_number "15"; gene_name "Gfm1"; gene_source "ensembl"; gene_biotype "protein_coding"; transcript_name "Gfm1-201"; transcript_source "ensembl"; transcript_biotype "protein_coding"; exon_id "ENSRNOE00000125122"; exon_version "2"; tag "Ensembl_canonical";
2	ensembl	CDS	154049148	154049292	0	+	0	gene_id "ENSRNOG00000012873"; gene_version "10"; transcript_id "ENSRNOT00000042079"; transcript_version "6"; exon_number "15"; gene_name "Gfm1"; gene_source "ensembl"; gene_biotype "protein_coding"; transcript_name "Gfm1-201"; transcript_source "ensembl"; transcript_biotype "protein_coding"; protein_id "ENSRNOP00000040081"; protein_version "3"; tag "Ensembl_canonical";
2	ensembl	exon	154049148	154049292	0	+	.	gene_id "ENSRNOG00000012873"; gene_version "10"; transcript_id "ENSRNOT00000165262"; transcript_version "1"; exon_number "15"; gene_name "Gfm1"; gene_source "ensembl"; gene_biotype "protein_coding"; transcript_name "Gfm1-202"; transcript_source "ensembl"; transcript_biotype "protein_coding"; exon_id "ENSRNOE00000125122"; exon_version "2";
2	ensembl	CDS	154049148	154049292	0	+	0	gene_id "ENSRNOG00000012873"; gene_version "10"; transcript_id "ENSRNOT00000165262"; transcript_version "1"; exon_number "15"; gene_name "Gfm1"; gene_source "ensembl"; gene_biotype "protein_coding"; transcript_name "Gfm1-202"; transcript_source "ensembl"; transcript_biotype "protein_coding"; protein_id "ENSRNOP00000103427"; protein_version "1";
2	ENSEMBL114_rn	exon	154049148	154049292	0.471212856449664	+	.	gene_id "ENSRNOG00000012873"; transcript_id "ENSRNOG00000012873_tx_2"; exon_id "2_154049148_154049292_+"; exonnum "16"; txlen "2798";
2	ensembl	exon	154053867	154054027	0	+	.	gene_id "ENSRNOG00000012873"; gene_version "10"; transcript_id "ENSRNOT00000042079"; transcript_version "6"; exon_number "16"; gene_name "Gfm1"; gene_source "ensembl"; gene_biotype "protein_coding"; transcript_name "Gfm1-201"; transcript_source "ensembl"; transcript_biotype "protein_coding"; exon_id "ENSRNOE00000125344"; exon_version "1"; tag "Ensembl_canonical";
2	ensembl	CDS	154053867	154054027	0	+	2	gene_id "ENSRNOG00000012873"; gene_version "10"; transcript_id "ENSRNOT00000042079"; transcript_version "6"; exon_number "16"; gene_name "Gfm1"; gene_source "ensembl"; gene_biotype "protein_coding"; transcript_name "Gfm1-201"; transcript_source "ensembl"; transcript_biotype "protein_coding"; protein_id "ENSRNOP00000040081"; protein_version "3"; tag "Ensembl_canonical";
2	ensembl	exon	154053867	154054027	0	+	.	gene_id "ENSRNOG00000012873"; gene_version "10"; transcript_id "ENSRNOT00000165262"; transcript_version "1"; exon_number "16"; gene_name "Gfm1"; gene_source "ensembl"; gene_biotype "protein_coding"; transcript_name "Gfm1-202"; transcript_source "ensembl"; transcript_biotype "protein_coding"; exon_id "ENSRNOE00000125344"; exon_version "1";
2	ensembl	CDS	154053867	154054027	0	+	2	gene_id "ENSRNOG00000012873"; gene_version "10"; transcript_id "ENSRNOT00000165262"; transcript_version "1"; exon_number "16"; gene_name "Gfm1"; gene_source "ensembl"; gene_biotype "protein_coding"; transcript_name "Gfm1-202"; transcript_source "ensembl"; transcript_biotype "protein_coding"; protein_id "ENSRNOP00000103427"; protein_version "1";
2	ENSEMBL114_rn	exon	154053867	154054027	0.471212856449664	+	.	gene_id "ENSRNOG00000012873"; transcript_id "ENSRNOG00000012873_tx_2"; exon_id "2_154053867_154054027_+"; exonnum "17"; txlen "2798";
2	ensembl	exon	154054964	154055017	0	+	.	gene_id "ENSRNOG00000012873"; gene_version "10"; transcript_id "ENSRNOT00000042079"; transcript_version "6"; exon_number "17"; gene_name "Gfm1"; gene_source "ensembl"; gene_biotype "protein_coding"; transcript_name "Gfm1-201"; transcript_source "ensembl"; transcript_biotype "protein_coding"; exon_id "ENSRNOE00000125523"; exon_version "1"; tag "Ensembl_canonical";
2	ensembl	CDS	154054964	154055017	0	+	0	gene_id "ENSRNOG00000012873"; gene_version "10"; transcript_id "ENSRNOT00000042079"; transcript_version "6"; exon_number "17"; gene_name "Gfm1"; gene_source "ensembl"; gene_biotype "protein_coding"; transcript_name "Gfm1-201"; transcript_source "ensembl"; transcript_biotype "protein_coding"; protein_id "ENSRNOP00000040081"; protein_version "3"; tag "Ensembl_canonical";
2	ensembl	exon	154054964	154055017	0	+	.	gene_id "ENSRNOG00000012873"; gene_version "10"; transcript_id "ENSRNOT00000165262"; transcript_version "1"; exon_number "17"; gene_name "Gfm1"; gene_source "ensembl"; gene_biotype "protein_coding"; transcript_name "Gfm1-202"; transcript_source "ensembl"; transcript_biotype "protein_coding"; exon_id "ENSRNOE00000125523"; exon_version "1";
2	ensembl	CDS	154054964	154055017	0	+	0	gene_id "ENSRNOG00000012873"; gene_version "10"; transcript_id "ENSRNOT00000165262"; transcript_version "1"; exon_number "17"; gene_name "Gfm1"; gene_source "ensembl"; gene_biotype "protein_coding"; transcript_name "Gfm1-202"; transcript_source "ensembl"; transcript_biotype "protein_coding"; protein_id "ENSRNOP00000103427"; protein_version "1";
2	ENSEMBL114_rn	exon	154054964	154055017	0.471212856449664	+	.	gene_id "ENSRNOG00000012873"; transcript_id "ENSRNOG00000012873_tx_2"; exon_id "2_154054964_154055017_+"; exonnum "18"; txlen "2798";
2	ensembl	CDS	154055169	154055297	0	+	0	gene_id "ENSRNOG00000012873"; gene_version "10"; transcript_id "ENSRNOT00000042079"; transcript_version "6"; exon_number "18"; gene_name "Gfm1"; gene_source "ensembl"; gene_biotype "protein_coding"; transcript_name "Gfm1-201"; transcript_source "ensembl"; transcript_biotype "protein_coding"; protein_id "ENSRNOP00000040081"; protein_version "3"; tag "Ensembl_canonical";
2	ensembl	exon	154055169	154055646	0	+	.	gene_id "ENSRNOG00000012873"; gene_version "10"; transcript_id "ENSRNOT00000042079"; transcript_version "6"; exon_number "18"; gene_name "Gfm1"; gene_source "ensembl"; gene_biotype "protein_coding"; transcript_name "Gfm1-201"; transcript_source "ensembl"; transcript_biotype "protein_coding"; exon_id "ENSRNOE00000329811"; exon_version "4"; tag "Ensembl_canonical";
2	ENSEMBL114_rn	exon	154055169	154055646	0.471212856449664	+	.	gene_id "ENSRNOG00000012873"; transcript_id "ENSRNOG00000012873_tx_2"; exon_id "2_154055169_154055646_+"; exonnum "19"; txlen "2798";
2	ensembl	stop_codon	154055298	154055300	0	+	0	gene_id "ENSRNOG00000012873"; gene_version "10"; transcript_id "ENSRNOT00000042079"; transcript_version "6"; exon_number "18"; gene_name "Gfm1"; gene_source "ensembl"; gene_biotype "protein_coding"; transcript_name "Gfm1-201"; transcript_source "ensembl"; transcript_biotype "protein_coding"; tag "Ensembl_canonical";
2	ensembl	three_prime_utr	154055301	154055646	0	+	.	gene_id "ENSRNOG00000012873"; gene_version "10"; transcript_id "ENSRNOT00000042079"; transcript_version "6"; gene_name "Gfm1"; gene_source "ensembl"; gene_biotype "protein_coding"; transcript_name "Gfm1-201"; transcript_source "ensembl"; transcript_biotype "protein_coding"; tag "Ensembl_canonical";
2	ensembl	CDS	154065601	154065705	0	+	0	gene_id "ENSRNOG00000012873"; gene_version "10"; transcript_id "ENSRNOT00000165262"; transcript_version "1"; exon_number "18"; gene_name "Gfm1"; gene_source "ensembl"; gene_biotype "protein_coding"; transcript_name "Gfm1-202"; transcript_source "ensembl"; transcript_biotype "protein_coding"; protein_id "ENSRNOP00000103427"; protein_version "1";
2	ensembl	exon	154065601	154065805	0	+	.	gene_id "ENSRNOG00000012873"; gene_version "10"; transcript_id "ENSRNOT00000165262"; transcript_version "1"; exon_number "18"; gene_name "Gfm1"; gene_source "ensembl"; gene_biotype "protein_coding"; transcript_name "Gfm1-202"; transcript_source "ensembl"; transcript_biotype "protein_coding"; exon_id "ENSRNOE00000745771"; exon_version "1";
2	ensembl	stop_codon	154065706	154065708	0	+	0	gene_id "ENSRNOG00000012873"; gene_version "10"; transcript_id "ENSRNOT00000165262"; transcript_version "1"; exon_number "18"; gene_name "Gfm1"; gene_source "ensembl"; gene_biotype "protein_coding"; transcript_name "Gfm1-202"; transcript_source "ensembl"; transcript_biotype "protein_coding";
2	ensembl	three_prime_utr	154065709	154065805	0	+	.	gene_id "ENSRNOG00000012873"; gene_version "10"; transcript_id "ENSRNOT00000165262"; transcript_version "1"; gene_name "Gfm1"; gene_source "ensembl"; gene_biotype "protein_coding"; transcript_name "Gfm1-202"; transcript_source "ensembl"; transcript_biotype "protein_coding";
2	ensembl	five_prime_utr	154156166	154156229	0	+	.	gene_id "ENSRNOG00000013790"; gene_version "7"; transcript_id "ENSRNOT00000018489"; transcript_version "7"; gene_name "Mfsd1"; gene_source "ensembl"; gene_biotype "protein_coding"; transcript_name "Mfsd1-201"; transcript_source "ensembl"; transcript_biotype "protein_coding"; tag "Ensembl_canonical";
2	ensembl	exon	154156166	154156389	0	+	.	gene_id "ENSRNOG00000013790"; gene_version "7"; transcript_id "ENSRNOT00000018489"; transcript_version "7"; exon_number "1"; gene_name "Mfsd1"; gene_source "ensembl"; gene_biotype "protein_coding"; transcript_name "Mfsd1-201"; transcript_source "ensembl"; transcript_biotype "protein_coding"; exon_id "ENSRNOE00000131339"; exon_version "7"; tag "Ensembl_canonical";
2	ensembl	gene	154156166	154177086	0	+	.	gene_id "ENSRNOG00000013790"; gene_version "7"; gene_name "Mfsd1"; gene_source "ensembl"; gene_biotype "protein_coding";
2	ensembl	transcript	154156166	154177086	0	+	.	gene_id "ENSRNOG00000013790"; gene_version "7"; transcript_id "ENSRNOT00000018489"; transcript_version "7"; gene_name "Mfsd1"; gene_source "ensembl"; gene_biotype "protein_coding"; transcript_name "Mfsd1-201"; transcript_source "ensembl"; transcript_biotype "protein_coding"; tag "Ensembl_canonical";
2	ensembl	start_codon	154156230	154156232	0	+	0	gene_id "ENSRNOG00000013790"; gene_version "7"; transcript_id "ENSRNOT00000018489"; transcript_version "7"; exon_number "1"; gene_name "Mfsd1"; gene_source "ensembl"; gene_biotype "protein_coding"; transcript_name "Mfsd1-201"; transcript_source "ensembl"; transcript_biotype "protein_coding"; tag "Ensembl_canonical";
2	ensembl	CDS	154156230	154156389	0	+	0	gene_id "ENSRNOG00000013790"; gene_version "7"; transcript_id "ENSRNOT00000018489"; transcript_version "7"; exon_number "1"; gene_name "Mfsd1"; gene_source "ensembl"; gene_biotype "protein_coding"; transcript_name "Mfsd1-201"; transcript_source "ensembl"; transcript_biotype "protein_coding"; protein_id "ENSRNOP00000018489"; protein_version "3"; tag "Ensembl_canonical";
2	ensembl	exon	154158237	154158289	0	+	.	gene_id "ENSRNOG00000013790"; gene_version "7"; transcript_id "ENSRNOT00000018489"; transcript_version "7"; exon_number "2"; gene_name "Mfsd1"; gene_source "ensembl"; gene_biotype "protein_coding"; transcript_name "Mfsd1-201"; transcript_source "ensembl"; transcript_biotype "protein_coding"; exon_id "ENSRNOE00000131377"; exon_version "1"; tag "Ensembl_canonical";
2	ensembl	CDS	154158237	154158289	0	+	2	gene_id "ENSRNOG00000013790"; gene_version "7"; transcript_id "ENSRNOT00000018489"; transcript_version "7"; exon_number "2"; gene_name "Mfsd1"; gene_source "ensembl"; gene_biotype "protein_coding"; transcript_name "Mfsd1-201"; transcript_source "ensembl"; transcript_biotype "protein_coding"; protein_id "ENSRNOP00000018489"; protein_version "3"; tag "Ensembl_canonical";
2	ensembl	exon	154159195	154159307	0	+	.	gene_id "ENSRNOG00000013790"; gene_version "7"; transcript_id "ENSRNOT00000018489"; transcript_version "7"; exon_number "3"; gene_name "Mfsd1"; gene_source "ensembl"; gene_biotype "protein_coding"; transcript_name "Mfsd1-201"; transcript_source "ensembl"; transcript_biotype "protein_coding"; exon_id "ENSRNOE00000131433"; exon_version "1"; tag "Ensembl_canonical";
2	ensembl	CDS	154159195	154159307	0	+	0	gene_id "ENSRNOG00000013790"; gene_version "7"; transcript_id "ENSRNOT00000018489"; transcript_version "7"; exon_number "3"; gene_name "Mfsd1"; gene_source "ensembl"; gene_biotype "protein_coding"; transcript_name "Mfsd1-201"; transcript_source "ensembl"; transcript_biotype "protein_coding"; protein_id "ENSRNOP00000018489"; protein_version "3"; tag "Ensembl_canonical";
2	ensembl	exon	154160923	154160965	0	+	.	gene_id "ENSRNOG00000013790"; gene_version "7"; transcript_id "ENSRNOT00000018489"; transcript_version "7"; exon_number "4"; gene_name "Mfsd1"; gene_source "ensembl"; gene_biotype "protein_coding"; transcript_name "Mfsd1-201"; transcript_source "ensembl"; transcript_biotype "protein_coding"; exon_id "ENSRNOE00000240025"; exon_version "1"; tag "Ensembl_canonical";
2	ensembl	CDS	154160923	154160965	0	+	1	gene_id "ENSRNOG00000013790"; gene_version "7"; transcript_id "ENSRNOT00000018489"; transcript_version "7"; exon_number "4"; gene_name "Mfsd1"; gene_source "ensembl"; gene_biotype "protein_coding"; transcript_name "Mfsd1-201"; transcript_source "ensembl"; transcript_biotype "protein_coding"; protein_id "ENSRNOP00000018489"; protein_version "3"; tag "Ensembl_canonical";
2	ensembl	exon	154161562	154161629	0	+	.	gene_id "ENSRNOG00000013790"; gene_version "7"; transcript_id "ENSRNOT00000018489"; transcript_version "7"; exon_number "5"; gene_name "Mfsd1"; gene_source "ensembl"; gene_biotype "protein_coding"; transcript_name "Mfsd1-201"; transcript_source "ensembl"; transcript_biotype "protein_coding"; exon_id "ENSRNOE00000131477"; exon_version "2"; tag "Ensembl_canonical";
2	ensembl	CDS	154161562	154161629	0	+	0	gene_id "ENSRNOG00000013790"; gene_version "7"; transcript_id "ENSRNOT00000018489"; transcript_version "7"; exon_number "5"; gene_name "Mfsd1"; gene_source "ensembl"; gene_biotype "protein_coding"; transcript_name "Mfsd1-201"; transcript_source "ensembl"; transcript_biotype "protein_coding"; protein_id "ENSRNOP00000018489"; protein_version "3"; tag "Ensembl_canonical";
2	ensembl	exon	154163043	154163151	0	+	.	gene_id "ENSRNOG00000013790"; gene_version "7"; transcript_id "ENSRNOT00000018489"; transcript_version "7"; exon_number "6"; gene_name "Mfsd1"; gene_source "ensembl"; gene_biotype "protein_coding"; transcript_name "Mfsd1-201"; transcript_source "ensembl"; transcript_biotype "protein_coding"; exon_id "ENSRNOE00000131519"; exon_version "1"; tag "Ensembl_canonical";
2	ensembl	CDS	154163043	154163151	0	+	1	gene_id "ENSRNOG00000013790"; gene_version "7"; transcript_id "ENSRNOT00000018489"; transcript_version "7"; exon_number "6"; gene_name "Mfsd1"; gene_source "ensembl"; gene_biotype "protein_coding"; transcript_name "Mfsd1-201"; transcript_source "ensembl"; transcript_biotype "protein_coding"; protein_id "ENSRNOP00000018489"; protein_version "3"; tag "Ensembl_canonical";
2	ensembl	exon	154165880	154165982	0	+	.	gene_id "ENSRNOG00000013790"; gene_version "7"; transcript_id "ENSRNOT00000018489"; transcript_version "7"; exon_number "7"; gene_name "Mfsd1"; gene_source "ensembl"; gene_biotype "protein_coding"; transcript_name "Mfsd1-201"; transcript_source "ensembl"; transcript_biotype "protein_coding"; exon_id "ENSRNOE00000131559"; exon_version "1"; tag "Ensembl_canonical";
2	ensembl	CDS	154165880	154165982	0	+	0	gene_id "ENSRNOG00000013790"; gene_version "7"; transcript_id "ENSRNOT00000018489"; transcript_version "7"; exon_number "7"; gene_name "Mfsd1"; gene_source "ensembl"; gene_biotype "protein_coding"; transcript_name "Mfsd1-201"; transcript_source "ensembl"; transcript_biotype "protein_coding"; protein_id "ENSRNOP00000018489"; protein_version "3"; tag "Ensembl_canonical";
2	ensembl	exon	154167505	154167603	0	+	.	gene_id "ENSRNOG00000013790"; gene_version "7"; transcript_id "ENSRNOT00000018489"; transcript_version "7"; exon_number "8"; gene_name "Mfsd1"; gene_source "ensembl"; gene_biotype "protein_coding"; transcript_name "Mfsd1-201"; transcript_source "ensembl"; transcript_biotype "protein_coding"; exon_id "ENSRNOE00000131594"; exon_version "1"; tag "Ensembl_canonical";
2	ensembl	CDS	154167505	154167603	0	+	2	gene_id "ENSRNOG00000013790"; gene_version "7"; transcript_id "ENSRNOT00000018489"; transcript_version "7"; exon_number "8"; gene_name "Mfsd1"; gene_source "ensembl"; gene_biotype "protein_coding"; transcript_name "Mfsd1-201"; transcript_source "ensembl"; transcript_biotype "protein_coding"; protein_id "ENSRNOP00000018489"; protein_version "3"; tag "Ensembl_canonical";
2	ensembl	exon	154167994	154168105	0	+	.	gene_id "ENSRNOG00000013790"; gene_version "7"; transcript_id "ENSRNOT00000018489"; transcript_version "7"; exon_number "9"; gene_name "Mfsd1"; gene_source "ensembl"; gene_biotype "protein_coding"; transcript_name "Mfsd1-201"; transcript_source "ensembl"; transcript_biotype "protein_coding"; exon_id "ENSRNOE00000131623"; exon_version "1"; tag "Ensembl_canonical";
2	ensembl	CDS	154167994	154168105	0	+	2	gene_id "ENSRNOG00000013790"; gene_version "7"; transcript_id "ENSRNOT00000018489"; transcript_version "7"; exon_number "9"; gene_name "Mfsd1"; gene_source "ensembl"; gene_biotype "protein_coding"; transcript_name "Mfsd1-201"; transcript_source "ensembl"; transcript_biotype "protein_coding"; protein_id "ENSRNOP00000018489"; protein_version "3"; tag "Ensembl_canonical";
2	ensembl	exon	154168764	154168820	0	+	.	gene_id "ENSRNOG00000013790"; gene_version "7"; transcript_id "ENSRNOT00000018489"; transcript_version "7"; exon_number "10"; gene_name "Mfsd1"; gene_source "ensembl"; gene_biotype "protein_coding"; transcript_name "Mfsd1-201"; transcript_source "ensembl"; transcript_biotype "protein_coding"; exon_id "ENSRNOE00000131679"; exon_version "1"; tag "Ensembl_canonical";
2	ensembl	CDS	154168764	154168820	0	+	1	gene_id "ENSRNOG00000013790"; gene_version "7"; transcript_id "ENSRNOT00000018489"; transcript_version "7"; exon_number "10"; gene_name "Mfsd1"; gene_source "ensembl"; gene_biotype "protein_coding"; transcript_name "Mfsd1-201"; transcript_source "ensembl"; transcript_biotype "protein_coding"; protein_id "ENSRNOP00000018489"; protein_version "3"; tag "Ensembl_canonical";
2	ensembl	exon	154169137	154169293	0	+	.	gene_id "ENSRNOG00000013790"; gene_version "7"; transcript_id "ENSRNOT00000018489"; transcript_version "7"; exon_number "11"; gene_name "Mfsd1"; gene_source "ensembl"; gene_biotype "protein_coding"; transcript_name "Mfsd1-201"; transcript_source "ensembl"; transcript_biotype "protein_coding"; exon_id "ENSRNOE00000131726"; exon_version "1"; tag "Ensembl_canonical";
2	ensembl	CDS	154169137	154169293	0	+	1	gene_id "ENSRNOG00000013790"; gene_version "7"; transcript_id "ENSRNOT00000018489"; transcript_version "7"; exon_number "11"; gene_name "Mfsd1"; gene_source "ensembl"; gene_biotype "protein_coding"; transcript_name "Mfsd1-201"; transcript_source "ensembl"; transcript_biotype "protein_coding"; protein_id "ENSRNOP00000018489"; protein_version "3"; tag "Ensembl_canonical";
2	ensembl	exon	154170597	154170694	0	+	.	gene_id "ENSRNOG00000013790"; gene_version "7"; transcript_id "ENSRNOT00000018489"; transcript_version "7"; exon_number "12"; gene_name "Mfsd1"; gene_source "ensembl"; gene_biotype "protein_coding"; transcript_name "Mfsd1-201"; transcript_source "ensembl"; transcript_biotype "protein_coding"; exon_id "ENSRNOE00000131776"; exon_version "1"; tag "Ensembl_canonical";
2	ensembl	CDS	154170597	154170694	0	+	0	gene_id "ENSRNOG00000013790"; gene_version "7"; transcript_id "ENSRNOT00000018489"; transcript_version "7"; exon_number "12"; gene_name "Mfsd1"; gene_source "ensembl"; gene_biotype "protein_coding"; transcript_name "Mfsd1-201"; transcript_source "ensembl"; transcript_biotype "protein_coding"; protein_id "ENSRNOP00000018489"; protein_version "3"; tag "Ensembl_canonical";
2	ensembl	exon	154172470	154172582	0	+	.	gene_id "ENSRNOG00000013790"; gene_version "7"; transcript_id "ENSRNOT00000018489"; transcript_version "7"; exon_number "13"; gene_name "Mfsd1"; gene_source "ensembl"; gene_biotype "protein_coding"; transcript_name "Mfsd1-201"; transcript_source "ensembl"; transcript_biotype "protein_coding"; exon_id "ENSRNOE00000131822"; exon_version "1"; tag "Ensembl_canonical";
2	ensembl	CDS	154172470	154172582	0	+	1	gene_id "ENSRNOG00000013790"; gene_version "7"; transcript_id "ENSRNOT00000018489"; transcript_version "7"; exon_number "13"; gene_name "Mfsd1"; gene_source "ensembl"; gene_biotype "protein_coding"; transcript_name "Mfsd1-201"; transcript_source "ensembl"; transcript_biotype "protein_coding"; protein_id "ENSRNOP00000018489"; protein_version "3"; tag "Ensembl_canonical";
2	ensembl	exon	154173120	154173167	0	+	.	gene_id "ENSRNOG00000013790"; gene_version "7"; transcript_id "ENSRNOT00000018489"; transcript_version "7"; exon_number "14"; gene_name "Mfsd1"; gene_source "ensembl"; gene_biotype "protein_coding"; transcript_name "Mfsd1-201"; transcript_source "ensembl"; transcript_biotype "protein_coding"; exon_id "ENSRNOE00000131868"; exon_version "1"; tag "Ensembl_canonical";
2	ensembl	CDS	154173120	154173167	0	+	2	gene_id "ENSRNOG00000013790"; gene_version "7"; transcript_id "ENSRNOT00000018489"; transcript_version "7"; exon_number "14"; gene_name "Mfsd1"; gene_source "ensembl"; gene_biotype "protein_coding"; transcript_name "Mfsd1-201"; transcript_source "ensembl"; transcript_biotype "protein_coding"; protein_id "ENSRNOP00000018489"; protein_version "3"; tag "Ensembl_canonical";
2	ensembl	exon	154173853	154173910	0	+	.	gene_id "ENSRNOG00000013790"; gene_version "7"; transcript_id "ENSRNOT00000018489"; transcript_version "7"; exon_number "15"; gene_name "Mfsd1"; gene_source "ensembl"; gene_biotype "protein_coding"; transcript_name "Mfsd1-201"; transcript_source "ensembl"; transcript_biotype "protein_coding"; exon_id "ENSRNOE00000131913"; exon_version "3"; tag "Ensembl_canonical";
2	ensembl	CDS	154173853	154173910	0	+	2	gene_id "ENSRNOG00000013790"; gene_version "7"; transcript_id "ENSRNOT00000018489"; transcript_version "7"; exon_number "15"; gene_name "Mfsd1"; gene_source "ensembl"; gene_biotype "protein_coding"; transcript_name "Mfsd1-201"; transcript_source "ensembl"; transcript_biotype "protein_coding"; protein_id "ENSRNOP00000018489"; protein_version "3"; tag "Ensembl_canonical";
2	ensembl	CDS	154175454	154175454	0	+	1	gene_id "ENSRNOG00000013790"; gene_version "7"; transcript_id "ENSRNOT00000018489"; transcript_version "7"; exon_number "16"; gene_name "Mfsd1"; gene_source "ensembl"; gene_biotype "protein_coding"; transcript_name "Mfsd1-201"; transcript_source "ensembl"; transcript_biotype "protein_coding"; protein_id "ENSRNOP00000018489"; protein_version "3"; tag "Ensembl_canonical";
2	ensembl	exon	154175454	154177086	0	+	.	gene_id "ENSRNOG00000013790"; gene_version "7"; transcript_id "ENSRNOT00000018489"; transcript_version "7"; exon_number "16"; gene_name "Mfsd1"; gene_source "ensembl"; gene_biotype "protein_coding"; transcript_name "Mfsd1-201"; transcript_source "ensembl"; transcript_biotype "protein_coding"; exon_id "ENSRNOE00000488763"; exon_version "3"; tag "Ensembl_canonical";
2	ensembl	stop_codon	154175455	154175457	0	+	0	gene_id "ENSRNOG00000013790"; gene_version "7"; transcript_id "ENSRNOT00000018489"; transcript_version "7"; exon_number "16"; gene_name "Mfsd1"; gene_source "ensembl"; gene_biotype "protein_coding"; transcript_name "Mfsd1-201"; transcript_source "ensembl"; transcript_biotype "protein_coding"; tag "Ensembl_canonical";
2	ensembl	three_prime_utr	154175458	154177086	0	+	.	gene_id "ENSRNOG00000013790"; gene_version "7"; transcript_id "ENSRNOT00000018489"; transcript_version "7"; gene_name "Mfsd1"; gene_source "ensembl"; gene_biotype "protein_coding"; transcript_name "Mfsd1-201"; transcript_source "ensembl"; transcript_biotype "protein_coding"; tag "Ensembl_canonical";
2	ensembl	five_prime_utr	154436912	154437285	0	+	.	gene_id "ENSRNOG00000083869"; gene_version "1"; transcript_id "ENSRNOT00000163145"; transcript_version "1"; gene_name "Iqcj"; gene_source "ensembl"; gene_biotype "protein_coding"; transcript_name "Iqcj-202"; transcript_source "ensembl"; transcript_biotype "protein_coding"; tag "Ensembl_canonical";
2	ensembl	exon	154436912	154437294	0	+	.	gene_id "ENSRNOG00000083869"; gene_version "1"; transcript_id "ENSRNOT00000163145"; transcript_version "1"; exon_number "1"; gene_name "Iqcj"; gene_source "ensembl"; gene_biotype "protein_coding"; transcript_name "Iqcj-202"; transcript_source "ensembl"; transcript_biotype "protein_coding"; exon_id "ENSRNOE00000525177"; exon_version "3"; tag "Ensembl_canonical";
2	ensembl	gene	154436912	154809496	0	+	.	gene_id "ENSRNOG00000083869"; gene_version "1"; gene_name "Iqcj"; gene_source "ensembl"; gene_biotype "protein_coding";
2	ensembl	transcript	154436912	154809496	0	+	.	gene_id "ENSRNOG00000083869"; gene_version "1"; transcript_id "ENSRNOT00000163145"; transcript_version "1"; gene_name "Iqcj"; gene_source "ensembl"; gene_biotype "protein_coding"; transcript_name "Iqcj-202"; transcript_source "ensembl"; transcript_biotype "protein_coding"; tag "Ensembl_canonical";
2	ensembl	five_prime_utr	154437087	154437285	0	+	.	gene_id "ENSRNOG00000083869"; gene_version "1"; transcript_id "ENSRNOT00000170902"; transcript_version "1"; gene_name "Iqcj"; gene_source "ensembl"; gene_biotype "protein_coding"; transcript_name "Iqcj-201"; transcript_source "ensembl"; transcript_biotype "protein_coding";
2	ensembl	exon	154437087	154437294	0	+	.	gene_id "ENSRNOG00000083869"; gene_version "1"; transcript_id "ENSRNOT00000170902"; transcript_version "1"; exon_number "1"; gene_name "Iqcj"; gene_source "ensembl"; gene_biotype "protein_coding"; transcript_name "Iqcj-201"; transcript_source "ensembl"; transcript_biotype "protein_coding"; exon_id "ENSRNOE00000776031"; exon_version "1";
2	ensembl	transcript	154437087	154804673	0	+	.	gene_id "ENSRNOG00000083869"; gene_version "1"; transcript_id "ENSRNOT00000170902"; transcript_version "1"; gene_name "Iqcj"; gene_source "ensembl"; gene_biotype "protein_coding"; transcript_name "Iqcj-201"; transcript_source "ensembl"; transcript_biotype "protein_coding";
2	sraer114_mid	exon	154437197	154437294	0.0730137033282062	+	.	gene_id "ENSRNOG00000083869"; transcript_id "ENSRNOG00000083869_tx_2"; exon_id "2_154437197_154437294_+"; exonnum "1"; txlen "572";
2	sraer114_mid	exon	154437197	154437294	0.0628986440713911	+	.	gene_id "ENSRNOG00000083869"; transcript_id "ENSRNOG00000083869_tx_4"; exon_id "2_154437197_154437294_+"; exonnum "1"; txlen "1124";
2	sraer114_mid	exon	154437197	154437294	0.0478154602767035	+	.	gene_id "ENSRNOG00000083869"; transcript_id "ENSRNOG00000083869_tx_5"; exon_id "2_154437197_154437294_+"; exonnum "1"; txlen "1107";
2	ensembl	start_codon	154437286	154437288	0	+	0	gene_id "ENSRNOG00000083869"; gene_version "1"; transcript_id "ENSRNOT00000170902"; transcript_version "1"; exon_number "1"; gene_name "Iqcj"; gene_source "ensembl"; gene_biotype "protein_coding"; transcript_name "Iqcj-201"; transcript_source "ensembl"; transcript_biotype "protein_coding";
2	ensembl	start_codon	154437286	154437288	0	+	0	gene_id "ENSRNOG00000083869"; gene_version "1"; transcript_id "ENSRNOT00000163145"; transcript_version "1"; exon_number "1"; gene_name "Iqcj"; gene_source "ensembl"; gene_biotype "protein_coding"; transcript_name "Iqcj-202"; transcript_source "ensembl"; transcript_biotype "protein_coding"; tag "Ensembl_canonical";
2	ensembl	CDS	154437286	154437294	0	+	0	gene_id "ENSRNOG00000083869"; gene_version "1"; transcript_id "ENSRNOT00000170902"; transcript_version "1"; exon_number "1"; gene_name "Iqcj"; gene_source "ensembl"; gene_biotype "protein_coding"; transcript_name "Iqcj-201"; transcript_source "ensembl"; transcript_biotype "protein_coding"; protein_id "ENSRNOP00000105148"; protein_version "1";
2	ensembl	CDS	154437286	154437294	0	+	0	gene_id "ENSRNOG00000083869"; gene_version "1"; transcript_id "ENSRNOT00000163145"; transcript_version "1"; exon_number "1"; gene_name "Iqcj"; gene_source "ensembl"; gene_biotype "protein_coding"; transcript_name "Iqcj-202"; transcript_source "ensembl"; transcript_biotype "protein_coding"; protein_id "ENSRNOP00000104556"; protein_version "1"; tag "Ensembl_canonical";
2	sraer114_mid	exon	154451960	154452151	0.0730137033282062	+	.	gene_id "ENSRNOG00000083869"; transcript_id "ENSRNOG00000083869_tx_2"; exon_id "2_154451960_154452151_+"; exonnum "2"; txlen "572";
2	ensembl	exon	154592243	154592307	0	+	.	gene_id "ENSRNOG00000083869"; gene_version "1"; transcript_id "ENSRNOT00000170902"; transcript_version "1"; exon_number "2"; gene_name "Iqcj"; gene_source "ensembl"; gene_biotype "protein_coding"; transcript_name "Iqcj-201"; transcript_source "ensembl"; transcript_biotype "protein_coding"; exon_id "ENSRNOE00000238337"; exon_version "4";
2	ensembl	CDS	154592243	154592307	0	+	0	gene_id "ENSRNOG00000083869"; gene_version "1"; transcript_id "ENSRNOT00000170902"; transcript_version "1"; exon_number "2"; gene_name "Iqcj"; gene_source "ensembl"; gene_biotype "protein_coding"; transcript_name "Iqcj-201"; transcript_source "ensembl"; transcript_biotype "protein_coding"; protein_id "ENSRNOP00000105148"; protein_version "1";
2	ensembl	exon	154592243	154592307	0	+	.	gene_id "ENSRNOG00000083869"; gene_version "1"; transcript_id "ENSRNOT00000163145"; transcript_version "1"; exon_number "2"; gene_name "Iqcj"; gene_source "ensembl"; gene_biotype "protein_coding"; transcript_name "Iqcj-202"; transcript_source "ensembl"; transcript_biotype "protein_coding"; exon_id "ENSRNOE00000238337"; exon_version "4"; tag "Ensembl_canonical";
2	ensembl	CDS	154592243	154592307	0	+	0	gene_id "ENSRNOG00000083869"; gene_version "1"; transcript_id "ENSRNOT00000163145"; transcript_version "1"; exon_number "2"; gene_name "Iqcj"; gene_source "ensembl"; gene_biotype "protein_coding"; transcript_name "Iqcj-202"; transcript_source "ensembl"; transcript_biotype "protein_coding"; protein_id "ENSRNOP00000104556"; protein_version "1"; tag "Ensembl_canonical";
2	ENSEMBL114_rn	exon	154592243	154592307	0.0730137033282062	+	.	gene_id "ENSRNOG00000083869"; transcript_id "ENSRNOG00000083869_tx_2"; exon_id "2_154592243_154592307_+"; exonnum "3"; txlen "572";
2	ENSEMBL114_rn	exon	154592243	154592307	0.0628986440713911	+	.	gene_id "ENSRNOG00000083869"; transcript_id "ENSRNOG00000083869_tx_4"; exon_id "2_154592243_154592307_+"; exonnum "2"; txlen "1124";
2	ENSEMBL114_rn	exon	154592243	154592307	0.0478154602767035	+	.	gene_id "ENSRNOG00000083869"; transcript_id "ENSRNOG00000083869_tx_5"; exon_id "2_154592243_154592307_+"; exonnum "2"; txlen "1107";
2	ensembl	exon	154597442	154597522	0	+	.	gene_id "ENSRNOG00000083869"; gene_version "1"; transcript_id "ENSRNOT00000170902"; transcript_version "1"; exon_number "3"; gene_name "Iqcj"; gene_source "ensembl"; gene_biotype "protein_coding"; transcript_name "Iqcj-201"; transcript_source "ensembl"; transcript_biotype "protein_coding"; exon_id "ENSRNOE00000238318"; exon_version "1";
2	ensembl	CDS	154597442	154597522	0	+	1	gene_id "ENSRNOG00000083869"; gene_version "1"; transcript_id "ENSRNOT00000170902"; transcript_version "1"; exon_number "3"; gene_name "Iqcj"; gene_source "ensembl"; gene_biotype "protein_coding"; transcript_name "Iqcj-201"; transcript_source "ensembl"; transcript_biotype "protein_coding"; protein_id "ENSRNOP00000105148"; protein_version "1";
2	ensembl	exon	154597442	154597522	0	+	.	gene_id "ENSRNOG00000083869"; gene_version "1"; transcript_id "ENSRNOT00000163145"; transcript_version "1"; exon_number "3"; gene_name "Iqcj"; gene_source "ensembl"; gene_biotype "protein_coding"; transcript_name "Iqcj-202"; transcript_source "ensembl"; transcript_biotype "protein_coding"; exon_id "ENSRNOE00000238318"; exon_version "1"; tag "Ensembl_canonical";
2	ensembl	CDS	154597442	154597522	0	+	1	gene_id "ENSRNOG00000083869"; gene_version "1"; transcript_id "ENSRNOT00000163145"; transcript_version "1"; exon_number "3"; gene_name "Iqcj"; gene_source "ensembl"; gene_biotype "protein_coding"; transcript_name "Iqcj-202"; transcript_source "ensembl"; transcript_biotype "protein_coding"; protein_id "ENSRNOP00000104556"; protein_version "1"; tag "Ensembl_canonical";
2	ENSEMBL114_rn	exon	154597442	154597522	0.0730137033282062	+	.	gene_id "ENSRNOG00000083869"; transcript_id "ENSRNOG00000083869_tx_2"; exon_id "2_154597442_154597522_+"; exonnum "4"; txlen "572";
2	ENSEMBL114_rn	exon	154597442	154597522	0.0628986440713911	+	.	gene_id "ENSRNOG00000083869"; transcript_id "ENSRNOG00000083869_tx_4"; exon_id "2_154597442_154597522_+"; exonnum "3"; txlen "1124";
2	ENSEMBL114_rn	exon	154597442	154597522	0.0478154602767035	+	.	gene_id "ENSRNOG00000083869"; transcript_id "ENSRNOG00000083869_tx_5"; exon_id "2_154597442_154597522_+"; exonnum "3"; txlen "1107";
2	ensembl	exon	154605792	154605927	0	+	.	gene_id "ENSRNOG00000083869"; gene_version "1"; transcript_id "ENSRNOT00000170902"; transcript_version "1"; exon_number "4"; gene_name "Iqcj"; gene_source "ensembl"; gene_biotype "protein_coding"; transcript_name "Iqcj-201"; transcript_source "ensembl"; transcript_biotype "protein_coding"; exon_id "ENSRNOE00000238325"; exon_version "4";
2	ensembl	CDS	154605792	154605927	0	+	1	gene_id "ENSRNOG00000083869"; gene_version "1"; transcript_id "ENSRNOT00000170902"; transcript_version "1"; exon_number "4"; gene_name "Iqcj"; gene_source "ensembl"; gene_biotype "protein_coding"; transcript_name "Iqcj-201"; transcript_source "ensembl"; transcript_biotype "protein_coding"; protein_id "ENSRNOP00000105148"; protein_version "1";
2	ensembl	exon	154605792	154605927	0	+	.	gene_id "ENSRNOG00000083869"; gene_version "1"; transcript_id "ENSRNOT00000163145"; transcript_version "1"; exon_number "4"; gene_name "Iqcj"; gene_source "ensembl"; gene_biotype "protein_coding"; transcript_name "Iqcj-202"; transcript_source "ensembl"; transcript_biotype "protein_coding"; exon_id "ENSRNOE00000238325"; exon_version "4"; tag "Ensembl_canonical";
2	ensembl	CDS	154605792	154605927	0	+	1	gene_id "ENSRNOG00000083869"; gene_version "1"; transcript_id "ENSRNOT00000163145"; transcript_version "1"; exon_number "4"; gene_name "Iqcj"; gene_source "ensembl"; gene_biotype "protein_coding"; transcript_name "Iqcj-202"; transcript_source "ensembl"; transcript_biotype "protein_coding"; protein_id "ENSRNOP00000104556"; protein_version "1"; tag "Ensembl_canonical";
2	ENSEMBL114_rn	exon	154605792	154605927	0.0730137033282062	+	.	gene_id "ENSRNOG00000083869"; transcript_id "ENSRNOG00000083869_tx_2"; exon_id "2_154605792_154605927_+"; exonnum "5"; txlen "572";
2	ENSEMBL114_rn	exon	154605792	154605927	0.0628986440713911	+	.	gene_id "ENSRNOG00000083869"; transcript_id "ENSRNOG00000083869_tx_4"; exon_id "2_154605792_154605927_+"; exonnum "4"; txlen "1124";
2	ENSEMBL114_rn	exon	154605792	154605927	0.0478154602767035	+	.	gene_id "ENSRNOG00000083869"; transcript_id "ENSRNOG00000083869_tx_5"; exon_id "2_154605792_154605927_+"; exonnum "4"; txlen "1107";
2	sraer114_es	exon	154717155	154717469	1.4812718056178	+	.	gene_id "sraer114_gene_3316_2"; transcript_id "sraer114_gene_3316_2_tx_1"; exon_id "2_154717155_154717469_+"; exonnum "1"; txlen "843";
2	sraer114_es	exon	154717155	154717469	1.41503191068885	+	.	gene_id "sraer114_gene_3316_2"; transcript_id "sraer114_gene_3316_2_tx_2"; exon_id "2_154717155_154717469_+"; exonnum "1"; txlen "760";
2	sraer114_es	exon	154717155	154717469	1.28324792456563	+	.	gene_id "sraer114_gene_3316_2"; transcript_id "sraer114_gene_3316_2_tx_3"; exon_id "2_154717155_154717469_+"; exonnum "1"; txlen "970";
2	sraer114_es	exon	154717155	154717469	0.734587796625632	+	.	gene_id "sraer114_gene_3316_2"; transcript_id "sraer114_gene_3316_2_tx_5"; exon_id "2_154717155_154717469_+"; exonnum "1"; txlen "625";
2	sraer114_es	exon	154717155	154717469	0.369006948144314	+	.	gene_id "sraer114_gene_3316_2"; transcript_id "sraer114_gene_3316_2_tx_6"; exon_id "2_154717155_154717469_+"; exonnum "1"; txlen "887";
2	sraer114_mid	exon	154718380	154718506	1.28324792456563	+	.	gene_id "sraer114_gene_3316_2"; transcript_id "sraer114_gene_3316_2_tx_3"; exon_id "2_154718380_154718506_+"; exonnum "2"; txlen "970";
2	sraer114_mid	exon	154718380	154718506	0.734587796625632	+	.	gene_id "sraer114_gene_3316_2"; transcript_id "sraer114_gene_3316_2_tx_5"; exon_id "2_154718380_154718506_+"; exonnum "2"; txlen "625";
2	sraer114_mid	exon	154718380	154718506	0.369006948144314	+	.	gene_id "sraer114_gene_3316_2"; transcript_id "sraer114_gene_3316_2_tx_6"; exon_id "2_154718380_154718506_+"; exonnum "2"; txlen "887";
2	sraer114_ss	exon	154719053	154719235	0.734587796625632	+	.	gene_id "sraer114_gene_3316_2"; transcript_id "sraer114_gene_3316_2_tx_5"; exon_id "2_154719053_154719235_+"; exonnum "3"; txlen "625";
2	sraer114_mid	exon	154720004	154720086	1.4812718056178	+	.	gene_id "sraer114_gene_3316_2"; transcript_id "sraer114_gene_3316_2_tx_1"; exon_id "2_154720004_154720086_+"; exonnum "2"; txlen "843";
2	sraer114_mid	exon	154720004	154720086	1.28324792456563	+	.	gene_id "sraer114_gene_3316_2"; transcript_id "sraer114_gene_3316_2_tx_3"; exon_id "2_154720004_154720086_+"; exonnum "3"; txlen "970";
2	sraer114_ss	exon	154721541	154721985	1.4812718056178	+	.	gene_id "sraer114_gene_3316_2"; transcript_id "sraer114_gene_3316_2_tx_1"; exon_id "2_154721541_154721985_+"; exonnum "3"; txlen "843";
2	sraer114_ss	exon	154721541	154721985	1.41503191068885	+	.	gene_id "sraer114_gene_3316_2"; transcript_id "sraer114_gene_3316_2_tx_2"; exon_id "2_154721541_154721985_+"; exonnum "2"; txlen "760";
2	sraer114_ss	exon	154721541	154721985	1.28324792456563	+	.	gene_id "sraer114_gene_3316_2"; transcript_id "sraer114_gene_3316_2_tx_3"; exon_id "2_154721541_154721985_+"; exonnum "4"; txlen "970";
2	sraer114_ss	exon	154721541	154721985	0.369006948144314	+	.	gene_id "sraer114_gene_3316_2"; transcript_id "sraer114_gene_3316_2_tx_6"; exon_id "2_154721541_154721985_+"; exonnum "3"; txlen "887";
2	sraer114_es	exon	154737481	154737690	0.0784190395802608	+	.	gene_id "sraer114_gene_16627"; transcript_id "sraer114_gene_16627_tx_1"; exon_id "2_154737481_154737690_+"; exonnum "1"; txlen "786";
2	sraer114_ss	exon	154740406	154740981	0.0784190395802608	+	.	gene_id "sraer114_gene_16627"; transcript_id "sraer114_gene_16627_tx_1"; exon_id "2_154740406_154740981_+"; exonnum "2"; txlen "786";
2	ensembl	CDS	154804397	154804429	0	+	0	gene_id "ENSRNOG00000083869"; gene_version "1"; transcript_id "ENSRNOT00000170902"; transcript_version "1"; exon_number "5"; gene_name "Iqcj"; gene_source "ensembl"; gene_biotype "protein_coding"; transcript_name "Iqcj-201"; transcript_source "ensembl"; transcript_biotype "protein_coding"; protein_id "ENSRNOP00000105148"; protein_version "1";
2	ensembl	exon	154804397	154804673	0	+	.	gene_id "ENSRNOG00000083869"; gene_version "1"; transcript_id "ENSRNOT00000170902"; transcript_version "1"; exon_number "5"; gene_name "Iqcj"; gene_source "ensembl"; gene_biotype "protein_coding"; transcript_name "Iqcj-201"; transcript_source "ensembl"; transcript_biotype "protein_coding"; exon_id "ENSRNOE00000771426"; exon_version "1";
2	ensembl	stop_codon	154804430	154804432	0	+	0	gene_id "ENSRNOG00000083869"; gene_version "1"; transcript_id "ENSRNOT00000170902"; transcript_version "1"; exon_number "5"; gene_name "Iqcj"; gene_source "ensembl"; gene_biotype "protein_coding"; transcript_name "Iqcj-201"; transcript_source "ensembl"; transcript_biotype "protein_coding";
2	ensembl	three_prime_utr	154804433	154804673	0	+	.	gene_id "ENSRNOG00000083869"; gene_version "1"; transcript_id "ENSRNOT00000170902"; transcript_version "1"; gene_name "Iqcj"; gene_source "ensembl"; gene_biotype "protein_coding"; transcript_name "Iqcj-201"; transcript_source "ensembl"; transcript_biotype "protein_coding";
2	ensembl	CDS	154808770	154808802	0	+	0	gene_id "ENSRNOG00000083869"; gene_version "1"; transcript_id "ENSRNOT00000163145"; transcript_version "1"; exon_number "5"; gene_name "Iqcj"; gene_source "ensembl"; gene_biotype "protein_coding"; transcript_name "Iqcj-202"; transcript_source "ensembl"; transcript_biotype "protein_coding"; protein_id "ENSRNOP00000104556"; protein_version "1"; tag "Ensembl_canonical";
2	ensembl	exon	154808770	154809496	0	+	.	gene_id "ENSRNOG00000083869"; gene_version "1"; transcript_id "ENSRNOT00000163145"; transcript_version "1"; exon_number "5"; gene_name "Iqcj"; gene_source "ensembl"; gene_biotype "protein_coding"; transcript_name "Iqcj-202"; transcript_source "ensembl"; transcript_biotype "protein_coding"; exon_id "ENSRNOE00000701491"; exon_version "1"; tag "Ensembl_canonical";
2	ENSEMBL114_rn	exon	154808770	154809496	0.0478154602767035	+	.	gene_id "ENSRNOG00000083869"; transcript_id "ENSRNOG00000083869_tx_5"; exon_id "2_154808770_154809496_+"; exonnum "5"; txlen "1107";
2	ensembl	stop_codon	154808803	154808805	0	+	0	gene_id "ENSRNOG00000083869"; gene_version "1"; transcript_id "ENSRNOT00000163145"; transcript_version "1"; exon_number "5"; gene_name "Iqcj"; gene_source "ensembl"; gene_biotype "protein_coding"; transcript_name "Iqcj-202"; transcript_source "ensembl"; transcript_biotype "protein_coding"; tag "Ensembl_canonical";
2	ensembl	three_prime_utr	154808806	154809496	0	+	.	gene_id "ENSRNOG00000083869"; gene_version "1"; transcript_id "ENSRNOT00000163145"; transcript_version "1"; gene_name "Iqcj"; gene_source "ensembl"; gene_biotype "protein_coding"; transcript_name "Iqcj-202"; transcript_source "ensembl"; transcript_biotype "protein_coding"; tag "Ensembl_canonical";
2	sraer114_ss	exon	154899135	154899878	0.0628986440713911	+	.	gene_id "ENSRNOG00000083869"; transcript_id "ENSRNOG00000083869_tx_4"; exon_id "2_154899135_154899878_+"; exonnum "5"; txlen "1124";
2	sraer114_es	exon	155059508	155059848	38.8041120654822	+	.	gene_id "ENSRNOG00000009276"; transcript_id "ENSRNOG00000009276_tx_4"; exon_id "2_155059508_155059848_+"; exonnum "1"; txlen "2329";
2	sraer114_es	exon	155060475	155060592	267.407459736496	+	.	gene_id "ENSRNOG00000009276"; transcript_id "ENSRNOG00000009276_tx_3"; exon_id "2_155060475_155060592_+"; exonnum "1"; txlen "2106";
2	ensembl	five_prime_utr	155060798	155060815	0	+	.	gene_id "ENSRNOG00000009276"; gene_version "9"; transcript_id "ENSRNOT00000057473"; transcript_version "6"; gene_name "Schip1"; gene_source "ensembl"; gene_biotype "protein_coding"; transcript_name "Schip1-201"; transcript_source "ensembl"; transcript_biotype "protein_coding"; tag "Ensembl_canonical";
2	ensembl	exon	155060798	155061484	0	+	.	gene_id "ENSRNOG00000009276"; gene_version "9"; transcript_id "ENSRNOT00000057473"; transcript_version "6"; exon_number "1"; gene_name "Schip1"; gene_source "ensembl"; gene_biotype "protein_coding"; transcript_name "Schip1-201"; transcript_source "ensembl"; transcript_biotype "protein_coding"; exon_id "ENSRNOE00000444317"; exon_version "4"; tag "Ensembl_canonical";
2	ENSEMBL114_rn	exon	155060798	155061484	267.407459736496	+	.	gene_id "ENSRNOG00000009276"; transcript_id "ENSRNOG00000009276_tx_3"; exon_id "2_155060798_155061484_+"; exonnum "2"; txlen "2106";
2	ENSEMBL114_rn	exon	155060798	155061484	38.8041120654822	+	.	gene_id "ENSRNOG00000009276"; transcript_id "ENSRNOG00000009276_tx_4"; exon_id "2_155060798_155061484_+"; exonnum "2"; txlen "2329";
2	ensembl	transcript	155060798	155198555	0	+	.	gene_id "ENSRNOG00000009276"; gene_version "9"; transcript_id "ENSRNOT00000057473"; transcript_version "6"; gene_name "Schip1"; gene_source "ensembl"; gene_biotype "protein_coding"; transcript_name "Schip1-201"; transcript_source "ensembl"; transcript_biotype "protein_coding"; tag "Ensembl_canonical";
2	ensembl	gene	155060798	155198557	0	+	.	gene_id "ENSRNOG00000009276"; gene_version "9"; gene_name "Schip1"; gene_source "ensembl"; gene_biotype "protein_coding";
2	ensembl	start_codon	155060816	155060818	0	+	0	gene_id "ENSRNOG00000009276"; gene_version "9"; transcript_id "ENSRNOT00000057473"; transcript_version "6"; exon_number "1"; gene_name "Schip1"; gene_source "ensembl"; gene_biotype "protein_coding"; transcript_name "Schip1-201"; transcript_source "ensembl"; transcript_biotype "protein_coding"; tag "Ensembl_canonical";
2	ensembl	CDS	155060816	155061484	0	+	0	gene_id "ENSRNOG00000009276"; gene_version "9"; transcript_id "ENSRNOT00000057473"; transcript_version "6"; exon_number "1"; gene_name "Schip1"; gene_source "ensembl"; gene_biotype "protein_coding"; transcript_name "Schip1-201"; transcript_source "ensembl"; transcript_biotype "protein_coding"; protein_id "ENSRNOP00000054283"; protein_version "6"; tag "Ensembl_canonical";
2	sraer114_es	exon	155081371	155082089	0.0117416759950409	+	.	gene_id "sraer114_gene_3316_1"; transcript_id "sraer114_gene_3316_1_tx_1"; exon_id "2_155081371_155082089_+"; exonnum "1"; txlen "1056";
2	sraer114_mid	exon	155082349	155082418	0.0117416759950409	+	.	gene_id "sraer114_gene_3316_1"; transcript_id "sraer114_gene_3316_1_tx_1"; exon_id "2_155082349_155082418_+"; exonnum "2"; txlen "1056";
2	sraer114_ss	exon	155086260	155086526	0.0117416759950409	+	.	gene_id "sraer114_gene_3316_1"; transcript_id "sraer114_gene_3316_1_tx_1"; exon_id "2_155086260_155086526_+"; exonnum "3"; txlen "1056";
2	ensembl	five_prime_utr	155137171	155137391	0	+	.	gene_id "ENSRNOG00000009276"; gene_version "9"; transcript_id "ENSRNOT00000110983"; transcript_version "2"; gene_name "Schip1"; gene_source "ensembl"; gene_biotype "protein_coding"; transcript_name "Schip1-203"; transcript_source "ensembl"; transcript_biotype "protein_coding";
2	ensembl	exon	155137171	155137421	0	+	.	gene_id "ENSRNOG00000009276"; gene_version "9"; transcript_id "ENSRNOT00000110983"; transcript_version "2"; exon_number "1"; gene_name "Schip1"; gene_source "ensembl"; gene_biotype "protein_coding"; transcript_name "Schip1-203"; transcript_source "ensembl"; transcript_biotype "protein_coding"; exon_id "ENSRNOE00000732831"; exon_version "1";
2	ensembl	transcript	155137171	155198557	0	+	.	gene_id "ENSRNOG00000009276"; gene_version "9"; transcript_id "ENSRNOT00000110983"; transcript_version "2"; gene_name "Schip1"; gene_source "ensembl"; gene_biotype "protein_coding"; transcript_name "Schip1-203"; transcript_source "ensembl"; transcript_biotype "protein_coding";
2	ensembl	start_codon	155137392	155137394	0	+	0	gene_id "ENSRNOG00000009276"; gene_version "9"; transcript_id "ENSRNOT00000110983"; transcript_version "2"; exon_number "1"; gene_name "Schip1"; gene_source "ensembl"; gene_biotype "protein_coding"; transcript_name "Schip1-203"; transcript_source "ensembl"; transcript_biotype "protein_coding";
2	ensembl	CDS	155137392	155137421	0	+	0	gene_id "ENSRNOG00000009276"; gene_version "9"; transcript_id "ENSRNOT00000110983"; transcript_version "2"; exon_number "1"; gene_name "Schip1"; gene_source "ensembl"; gene_biotype "protein_coding"; transcript_name "Schip1-203"; transcript_source "ensembl"; transcript_biotype "protein_coding"; protein_id "ENSRNOP00000082059"; protein_version "2";
2	ensembl	five_prime_utr	155148260	155148653	0	+	.	gene_id "ENSRNOG00000009276"; gene_version "9"; transcript_id "ENSRNOT00000085876"; transcript_version "3"; gene_name "Schip1"; gene_source "ensembl"; gene_biotype "protein_coding"; transcript_name "Schip1-202"; transcript_source "ensembl"; transcript_biotype "protein_coding";
2	ensembl	exon	155148260	155148734	0	+	.	gene_id "ENSRNOG00000009276"; gene_version "9"; transcript_id "ENSRNOT00000085876"; transcript_version "3"; exon_number "1"; gene_name "Schip1"; gene_source "ensembl"; gene_biotype "protein_coding"; transcript_name "Schip1-202"; transcript_source "ensembl"; transcript_biotype "protein_coding"; exon_id "ENSRNOE00000551839"; exon_version "2";
2	ensembl	transcript	155148260	155198552	0	+	.	gene_id "ENSRNOG00000009276"; gene_version "9"; transcript_id "ENSRNOT00000085876"; transcript_version "3"; gene_name "Schip1"; gene_source "ensembl"; gene_biotype "protein_coding"; transcript_name "Schip1-202"; transcript_source "ensembl"; transcript_biotype "protein_coding";
2	ensembl	start_codon	155148654	155148656	0	+	0	gene_id "ENSRNOG00000009276"; gene_version "9"; transcript_id "ENSRNOT00000085876"; transcript_version "3"; exon_number "1"; gene_name "Schip1"; gene_source "ensembl"; gene_biotype "protein_coding"; transcript_name "Schip1-202"; transcript_source "ensembl"; transcript_biotype "protein_coding";
2	ensembl	CDS	155148654	155148734	0	+	0	gene_id "ENSRNOG00000009276"; gene_version "9"; transcript_id "ENSRNOT00000085876"; transcript_version "3"; exon_number "1"; gene_name "Schip1"; gene_source "ensembl"; gene_biotype "protein_coding"; transcript_name "Schip1-202"; transcript_source "ensembl"; transcript_biotype "protein_coding"; protein_id "ENSRNOP00000069226"; protein_version "1";
2	ensembl	exon	155160557	155160675	0	+	.	gene_id "ENSRNOG00000009276"; gene_version "9"; transcript_id "ENSRNOT00000085876"; transcript_version "3"; exon_number "2"; gene_name "Schip1"; gene_source "ensembl"; gene_biotype "protein_coding"; transcript_name "Schip1-202"; transcript_source "ensembl"; transcript_biotype "protein_coding"; exon_id "ENSRNOE00000471743"; exon_version "1";
2	ensembl	CDS	155160557	155160675	0	+	0	gene_id "ENSRNOG00000009276"; gene_version "9"; transcript_id "ENSRNOT00000085876"; transcript_version "3"; exon_number "2"; gene_name "Schip1"; gene_source "ensembl"; gene_biotype "protein_coding"; transcript_name "Schip1-202"; transcript_source "ensembl"; transcript_biotype "protein_coding"; protein_id "ENSRNOP00000069226"; protein_version "1";
2	ensembl	exon	155160557	155160675	0	+	.	gene_id "ENSRNOG00000009276"; gene_version "9"; transcript_id "ENSRNOT00000110983"; transcript_version "2"; exon_number "2"; gene_name "Schip1"; gene_source "ensembl"; gene_biotype "protein_coding"; transcript_name "Schip1-203"; transcript_source "ensembl"; transcript_biotype "protein_coding"; exon_id "ENSRNOE00000471743"; exon_version "1";
2	ensembl	CDS	155160557	155160675	0	+	0	gene_id "ENSRNOG00000009276"; gene_version "9"; transcript_id "ENSRNOT00000110983"; transcript_version "2"; exon_number "2"; gene_name "Schip1"; gene_source "ensembl"; gene_biotype "protein_coding"; transcript_name "Schip1-203"; transcript_source "ensembl"; transcript_biotype "protein_coding"; protein_id "ENSRNOP00000082059"; protein_version "2";
2	ensembl	exon	155160557	155160675	0	+	.	gene_id "ENSRNOG00000009276"; gene_version "9"; transcript_id "ENSRNOT00000057473"; transcript_version "6"; exon_number "2"; gene_name "Schip1"; gene_source "ensembl"; gene_biotype "protein_coding"; transcript_name "Schip1-201"; transcript_source "ensembl"; transcript_biotype "protein_coding"; exon_id "ENSRNOE00000471743"; exon_version "1"; tag "Ensembl_canonical";
2	ensembl	CDS	155160557	155160675	0	+	0	gene_id "ENSRNOG00000009276"; gene_version "9"; transcript_id "ENSRNOT00000057473"; transcript_version "6"; exon_number "2"; gene_name "Schip1"; gene_source "ensembl"; gene_biotype "protein_coding"; transcript_name "Schip1-201"; transcript_source "ensembl"; transcript_biotype "protein_coding"; protein_id "ENSRNOP00000054283"; protein_version "6"; tag "Ensembl_canonical";
2	ENSEMBL114_rn	exon	155160557	155160675	267.407459736496	+	.	gene_id "ENSRNOG00000009276"; transcript_id "ENSRNOG00000009276_tx_3"; exon_id "2_155160557_155160675_+"; exonnum "3"; txlen "2106";
2	ENSEMBL114_rn	exon	155160557	155160675	38.8041120654822	+	.	gene_id "ENSRNOG00000009276"; transcript_id "ENSRNOG00000009276_tx_4"; exon_id "2_155160557_155160675_+"; exonnum "3"; txlen "2329";
2	ensembl	exon	155188677	155188794	0	+	.	gene_id "ENSRNOG00000009276"; gene_version "9"; transcript_id "ENSRNOT00000085876"; transcript_version "3"; exon_number "3"; gene_name "Schip1"; gene_source "ensembl"; gene_biotype "protein_coding"; transcript_name "Schip1-202"; transcript_source "ensembl"; transcript_biotype "protein_coding"; exon_id "ENSRNOE00000087542"; exon_version "1";
2	ensembl	CDS	155188677	155188794	0	+	1	gene_id "ENSRNOG00000009276"; gene_version "9"; transcript_id "ENSRNOT00000085876"; transcript_version "3"; exon_number "3"; gene_name "Schip1"; gene_source "ensembl"; gene_biotype "protein_coding"; transcript_name "Schip1-202"; transcript_source "ensembl"; transcript_biotype "protein_coding"; protein_id "ENSRNOP00000069226"; protein_version "1";
2	ensembl	exon	155188677	155188794	0	+	.	gene_id "ENSRNOG00000009276"; gene_version "9"; transcript_id "ENSRNOT00000110983"; transcript_version "2"; exon_number "3"; gene_name "Schip1"; gene_source "ensembl"; gene_biotype "protein_coding"; transcript_name "Schip1-203"; transcript_source "ensembl"; transcript_biotype "protein_coding"; exon_id "ENSRNOE00000087542"; exon_version "1";
2	ensembl	CDS	155188677	155188794	0	+	1	gene_id "ENSRNOG00000009276"; gene_version "9"; transcript_id "ENSRNOT00000110983"; transcript_version "2"; exon_number "3"; gene_name "Schip1"; gene_source "ensembl"; gene_biotype "protein_coding"; transcript_name "Schip1-203"; transcript_source "ensembl"; transcript_biotype "protein_coding"; protein_id "ENSRNOP00000082059"; protein_version "2";
2	ensembl	exon	155188677	155188794	0	+	.	gene_id "ENSRNOG00000009276"; gene_version "9"; transcript_id "ENSRNOT00000057473"; transcript_version "6"; exon_number "3"; gene_name "Schip1"; gene_source "ensembl"; gene_biotype "protein_coding"; transcript_name "Schip1-201"; transcript_source "ensembl"; transcript_biotype "protein_coding"; exon_id "ENSRNOE00000087542"; exon_version "1"; tag "Ensembl_canonical";
2	ensembl	CDS	155188677	155188794	0	+	1	gene_id "ENSRNOG00000009276"; gene_version "9"; transcript_id "ENSRNOT00000057473"; transcript_version "6"; exon_number "3"; gene_name "Schip1"; gene_source "ensembl"; gene_biotype "protein_coding"; transcript_name "Schip1-201"; transcript_source "ensembl"; transcript_biotype "protein_coding"; protein_id "ENSRNOP00000054283"; protein_version "6"; tag "Ensembl_canonical";
2	ENSEMBL114_rn	exon	155188677	155188794	267.407459736496	+	.	gene_id "ENSRNOG00000009276"; transcript_id "ENSRNOG00000009276_tx_3"; exon_id "2_155188677_155188794_+"; exonnum "4"; txlen "2106";
2	ENSEMBL114_rn	exon	155188677	155188794	38.8041120654822	+	.	gene_id "ENSRNOG00000009276"; transcript_id "ENSRNOG00000009276_tx_4"; exon_id "2_155188677_155188794_+"; exonnum "4"; txlen "2329";
2	ensembl	exon	155189635	155189832	0	+	.	gene_id "ENSRNOG00000009276"; gene_version "9"; transcript_id "ENSRNOT00000085876"; transcript_version "3"; exon_number "4"; gene_name "Schip1"; gene_source "ensembl"; gene_biotype "protein_coding"; transcript_name "Schip1-202"; transcript_source "ensembl"; transcript_biotype "protein_coding"; exon_id "ENSRNOE00000087721"; exon_version "1";
2	ensembl	CDS	155189635	155189832	0	+	0	gene_id "ENSRNOG00000009276"; gene_version "9"; transcript_id "ENSRNOT00000085876"; transcript_version "3"; exon_number "4"; gene_name "Schip1"; gene_source "ensembl"; gene_biotype "protein_coding"; transcript_name "Schip1-202"; transcript_source "ensembl"; transcript_biotype "protein_coding"; protein_id "ENSRNOP00000069226"; protein_version "1";
2	ensembl	exon	155189635	155189832	0	+	.	gene_id "ENSRNOG00000009276"; gene_version "9"; transcript_id "ENSRNOT00000110983"; transcript_version "2"; exon_number "4"; gene_name "Schip1"; gene_source "ensembl"; gene_biotype "protein_coding"; transcript_name "Schip1-203"; transcript_source "ensembl"; transcript_biotype "protein_coding"; exon_id "ENSRNOE00000087721"; exon_version "1";
2	ensembl	CDS	155189635	155189832	0	+	0	gene_id "ENSRNOG00000009276"; gene_version "9"; transcript_id "ENSRNOT00000110983"; transcript_version "2"; exon_number "4"; gene_name "Schip1"; gene_source "ensembl"; gene_biotype "protein_coding"; transcript_name "Schip1-203"; transcript_source "ensembl"; transcript_biotype "protein_coding"; protein_id "ENSRNOP00000082059"; protein_version "2";
2	ensembl	exon	155189635	155189832	0	+	.	gene_id "ENSRNOG00000009276"; gene_version "9"; transcript_id "ENSRNOT00000057473"; transcript_version "6"; exon_number "4"; gene_name "Schip1"; gene_source "ensembl"; gene_biotype "protein_coding"; transcript_name "Schip1-201"; transcript_source "ensembl"; transcript_biotype "protein_coding"; exon_id "ENSRNOE00000087721"; exon_version "1"; tag "Ensembl_canonical";
2	ensembl	CDS	155189635	155189832	0	+	0	gene_id "ENSRNOG00000009276"; gene_version "9"; transcript_id "ENSRNOT00000057473"; transcript_version "6"; exon_number "4"; gene_name "Schip1"; gene_source "ensembl"; gene_biotype "protein_coding"; transcript_name "Schip1-201"; transcript_source "ensembl"; transcript_biotype "protein_coding"; protein_id "ENSRNOP00000054283"; protein_version "6"; tag "Ensembl_canonical";
2	ENSEMBL114_rn	exon	155189635	155189832	267.407459736496	+	.	gene_id "ENSRNOG00000009276"; transcript_id "ENSRNOG00000009276_tx_3"; exon_id "2_155189635_155189832_+"; exonnum "5"; txlen "2106";
2	ENSEMBL114_rn	exon	155189635	155189832	38.8041120654822	+	.	gene_id "ENSRNOG00000009276"; transcript_id "ENSRNOG00000009276_tx_4"; exon_id "2_155189635_155189832_+"; exonnum "5"; txlen "2329";
2	ensembl	exon	155190611	155190734	0	+	.	gene_id "ENSRNOG00000009276"; gene_version "9"; transcript_id "ENSRNOT00000085876"; transcript_version "3"; exon_number "5"; gene_name "Schip1"; gene_source "ensembl"; gene_biotype "protein_coding"; transcript_name "Schip1-202"; transcript_source "ensembl"; transcript_biotype "protein_coding"; exon_id "ENSRNOE00000087891"; exon_version "1";
2	ensembl	CDS	155190611	155190734	0	+	0	gene_id "ENSRNOG00000009276"; gene_version "9"; transcript_id "ENSRNOT00000085876"; transcript_version "3"; exon_number "5"; gene_name "Schip1"; gene_source "ensembl"; gene_biotype "protein_coding"; transcript_name "Schip1-202"; transcript_source "ensembl"; transcript_biotype "protein_coding"; protein_id "ENSRNOP00000069226"; protein_version "1";
2	ensembl	exon	155190611	155190734	0	+	.	gene_id "ENSRNOG00000009276"; gene_version "9"; transcript_id "ENSRNOT00000110983"; transcript_version "2"; exon_number "5"; gene_name "Schip1"; gene_source "ensembl"; gene_biotype "protein_coding"; transcript_name "Schip1-203"; transcript_source "ensembl"; transcript_biotype "protein_coding"; exon_id "ENSRNOE00000087891"; exon_version "1";
2	ensembl	CDS	155190611	155190734	0	+	0	gene_id "ENSRNOG00000009276"; gene_version "9"; transcript_id "ENSRNOT00000110983"; transcript_version "2"; exon_number "5"; gene_name "Schip1"; gene_source "ensembl"; gene_biotype "protein_coding"; transcript_name "Schip1-203"; transcript_source "ensembl"; transcript_biotype "protein_coding"; protein_id "ENSRNOP00000082059"; protein_version "2";
2	ensembl	exon	155190611	155190734	0	+	.	gene_id "ENSRNOG00000009276"; gene_version "9"; transcript_id "ENSRNOT00000057473"; transcript_version "6"; exon_number "5"; gene_name "Schip1"; gene_source "ensembl"; gene_biotype "protein_coding"; transcript_name "Schip1-201"; transcript_source "ensembl"; transcript_biotype "protein_coding"; exon_id "ENSRNOE00000087891"; exon_version "1"; tag "Ensembl_canonical";
2	ensembl	CDS	155190611	155190734	0	+	0	gene_id "ENSRNOG00000009276"; gene_version "9"; transcript_id "ENSRNOT00000057473"; transcript_version "6"; exon_number "5"; gene_name "Schip1"; gene_source "ensembl"; gene_biotype "protein_coding"; transcript_name "Schip1-201"; transcript_source "ensembl"; transcript_biotype "protein_coding"; protein_id "ENSRNOP00000054283"; protein_version "6"; tag "Ensembl_canonical";
2	ENSEMBL114_rn	exon	155190611	155190734	267.407459736496	+	.	gene_id "ENSRNOG00000009276"; transcript_id "ENSRNOG00000009276_tx_3"; exon_id "2_155190611_155190734_+"; exonnum "6"; txlen "2106";
2	ENSEMBL114_rn	exon	155190611	155190734	38.8041120654822	+	.	gene_id "ENSRNOG00000009276"; transcript_id "ENSRNOG00000009276_tx_4"; exon_id "2_155190611_155190734_+"; exonnum "6"; txlen "2329";
2	ensembl	exon	155193084	155193177	0	+	.	gene_id "ENSRNOG00000009276"; gene_version "9"; transcript_id "ENSRNOT00000085876"; transcript_version "3"; exon_number "6"; gene_name "Schip1"; gene_source "ensembl"; gene_biotype "protein_coding"; transcript_name "Schip1-202"; transcript_source "ensembl"; transcript_biotype "protein_coding"; exon_id "ENSRNOE00000088097"; exon_version "1";
2	ensembl	CDS	155193084	155193177	0	+	2	gene_id "ENSRNOG00000009276"; gene_version "9"; transcript_id "ENSRNOT00000085876"; transcript_version "3"; exon_number "6"; gene_name "Schip1"; gene_source "ensembl"; gene_biotype "protein_coding"; transcript_name "Schip1-202"; transcript_source "ensembl"; transcript_biotype "protein_coding"; protein_id "ENSRNOP00000069226"; protein_version "1";
2	ensembl	exon	155193084	155193177	0	+	.	gene_id "ENSRNOG00000009276"; gene_version "9"; transcript_id "ENSRNOT00000110983"; transcript_version "2"; exon_number "6"; gene_name "Schip1"; gene_source "ensembl"; gene_biotype "protein_coding"; transcript_name "Schip1-203"; transcript_source "ensembl"; transcript_biotype "protein_coding"; exon_id "ENSRNOE00000088097"; exon_version "1";
2	ensembl	CDS	155193084	155193177	0	+	2	gene_id "ENSRNOG00000009276"; gene_version "9"; transcript_id "ENSRNOT00000110983"; transcript_version "2"; exon_number "6"; gene_name "Schip1"; gene_source "ensembl"; gene_biotype "protein_coding"; transcript_name "Schip1-203"; transcript_source "ensembl"; transcript_biotype "protein_coding"; protein_id "ENSRNOP00000082059"; protein_version "2";
2	ensembl	exon	155193084	155193177	0	+	.	gene_id "ENSRNOG00000009276"; gene_version "9"; transcript_id "ENSRNOT00000057473"; transcript_version "6"; exon_number "6"; gene_name "Schip1"; gene_source "ensembl"; gene_biotype "protein_coding"; transcript_name "Schip1-201"; transcript_source "ensembl"; transcript_biotype "protein_coding"; exon_id "ENSRNOE00000088097"; exon_version "1"; tag "Ensembl_canonical";
2	ensembl	CDS	155193084	155193177	0	+	2	gene_id "ENSRNOG00000009276"; gene_version "9"; transcript_id "ENSRNOT00000057473"; transcript_version "6"; exon_number "6"; gene_name "Schip1"; gene_source "ensembl"; gene_biotype "protein_coding"; transcript_name "Schip1-201"; transcript_source "ensembl"; transcript_biotype "protein_coding"; protein_id "ENSRNOP00000054283"; protein_version "6"; tag "Ensembl_canonical";
2	ENSEMBL114_rn	exon	155193084	155193177	267.407459736496	+	.	gene_id "ENSRNOG00000009276"; transcript_id "ENSRNOG00000009276_tx_3"; exon_id "2_155193084_155193177_+"; exonnum "7"; txlen "2106";
2	ENSEMBL114_rn	exon	155193084	155193177	38.8041120654822	+	.	gene_id "ENSRNOG00000009276"; transcript_id "ENSRNOG00000009276_tx_4"; exon_id "2_155193084_155193177_+"; exonnum "7"; txlen "2329";
2	ensembl	CDS	155197908	155197956	0	+	1	gene_id "ENSRNOG00000009276"; gene_version "9"; transcript_id "ENSRNOT00000085876"; transcript_version "3"; exon_number "7"; gene_name "Schip1"; gene_source "ensembl"; gene_biotype "protein_coding"; transcript_name "Schip1-202"; transcript_source "ensembl"; transcript_biotype "protein_coding"; protein_id "ENSRNOP00000069226"; protein_version "1";
2	ensembl	CDS	155197908	155197956	0	+	1	gene_id "ENSRNOG00000009276"; gene_version "9"; transcript_id "ENSRNOT00000110983"; transcript_version "2"; exon_number "7"; gene_name "Schip1"; gene_source "ensembl"; gene_biotype "protein_coding"; transcript_name "Schip1-203"; transcript_source "ensembl"; transcript_biotype "protein_coding"; protein_id "ENSRNOP00000082059"; protein_version "2";
2	ensembl	CDS	155197908	155197956	0	+	1	gene_id "ENSRNOG00000009276"; gene_version "9"; transcript_id "ENSRNOT00000057473"; transcript_version "6"; exon_number "7"; gene_name "Schip1"; gene_source "ensembl"; gene_biotype "protein_coding"; transcript_name "Schip1-201"; transcript_source "ensembl"; transcript_biotype "protein_coding"; protein_id "ENSRNOP00000054283"; protein_version "6"; tag "Ensembl_canonical";
2	ensembl	exon	155197908	155198552	0	+	.	gene_id "ENSRNOG00000009276"; gene_version "9"; transcript_id "ENSRNOT00000085876"; transcript_version "3"; exon_number "7"; gene_name "Schip1"; gene_source "ensembl"; gene_biotype "protein_coding"; transcript_name "Schip1-202"; transcript_source "ensembl"; transcript_biotype "protein_coding"; exon_id "ENSRNOE00000528615"; exon_version "1";
2	ensembl	exon	155197908	155198555	0	+	.	gene_id "ENSRNOG00000009276"; gene_version "9"; transcript_id "ENSRNOT00000057473"; transcript_version "6"; exon_number "7"; gene_name "Schip1"; gene_source "ensembl"; gene_biotype "protein_coding"; transcript_name "Schip1-201"; transcript_source "ensembl"; transcript_biotype "protein_coding"; exon_id "ENSRNOE00000638851"; exon_version "2"; tag "Ensembl_canonical";
2	ENSEMBL114_rn	exon	155197908	155198555	267.407459736496	+	.	gene_id "ENSRNOG00000009276"; transcript_id "ENSRNOG00000009276_tx_3"; exon_id "2_155197908_155198555_+"; exonnum "8"; txlen "2106";
2	ENSEMBL114_rn	exon	155197908	155198555	38.8041120654822	+	.	gene_id "ENSRNOG00000009276"; transcript_id "ENSRNOG00000009276_tx_4"; exon_id "2_155197908_155198555_+"; exonnum "8"; txlen "2329";
2	ensembl	exon	155197908	155198557	0	+	.	gene_id "ENSRNOG00000009276"; gene_version "9"; transcript_id "ENSRNOT00000110983"; transcript_version "2"; exon_number "7"; gene_name "Schip1"; gene_source "ensembl"; gene_biotype "protein_coding"; transcript_name "Schip1-203"; transcript_source "ensembl"; transcript_biotype "protein_coding"; exon_id "ENSRNOE00000466201"; exon_version "3";
2	ensembl	stop_codon	155197957	155197959	0	+	0	gene_id "ENSRNOG00000009276"; gene_version "9"; transcript_id "ENSRNOT00000085876"; transcript_version "3"; exon_number "7"; gene_name "Schip1"; gene_source "ensembl"; gene_biotype "protein_coding"; transcript_name "Schip1-202"; transcript_source "ensembl"; transcript_biotype "protein_coding";
2	ensembl	stop_codon	155197957	155197959	0	+	0	gene_id "ENSRNOG00000009276"; gene_version "9"; transcript_id "ENSRNOT00000110983"; transcript_version "2"; exon_number "7"; gene_name "Schip1"; gene_source "ensembl"; gene_biotype "protein_coding"; transcript_name "Schip1-203"; transcript_source "ensembl"; transcript_biotype "protein_coding";
2	ensembl	stop_codon	155197957	155197959	0	+	0	gene_id "ENSRNOG00000009276"; gene_version "9"; transcript_id "ENSRNOT00000057473"; transcript_version "6"; exon_number "7"; gene_name "Schip1"; gene_source "ensembl"; gene_biotype "protein_coding"; transcript_name "Schip1-201"; transcript_source "ensembl"; transcript_biotype "protein_coding"; tag "Ensembl_canonical";
2	ensembl	three_prime_utr	155197960	155198552	0	+	.	gene_id "ENSRNOG00000009276"; gene_version "9"; transcript_id "ENSRNOT00000085876"; transcript_version "3"; gene_name "Schip1"; gene_source "ensembl"; gene_biotype "protein_coding"; transcript_name "Schip1-202"; transcript_source "ensembl"; transcript_biotype "protein_coding";
2	ensembl	three_prime_utr	155197960	155198555	0	+	.	gene_id "ENSRNOG00000009276"; gene_version "9"; transcript_id "ENSRNOT00000057473"; transcript_version "6"; gene_name "Schip1"; gene_source "ensembl"; gene_biotype "protein_coding"; transcript_name "Schip1-201"; transcript_source "ensembl"; transcript_biotype "protein_coding"; tag "Ensembl_canonical";
2	ensembl	three_prime_utr	155197960	155198557	0	+	.	gene_id "ENSRNOG00000009276"; gene_version "9"; transcript_id "ENSRNOT00000110983"; transcript_version "2"; gene_name "Schip1"; gene_source "ensembl"; gene_biotype "protein_coding"; transcript_name "Schip1-203"; transcript_source "ensembl"; transcript_biotype "protein_coding";
2	ensembl	exon	155210709	155211671	0	+	.	gene_id "ENSRNOG00000090049"; gene_version "1"; transcript_id "ENSRNOT00000152317"; transcript_version "1"; exon_number "1"; gene_source "ensembl"; gene_biotype "lncRNA"; transcript_source "ensembl"; transcript_biotype "lncRNA"; exon_id "ENSRNOE00000809334"; exon_version "1"; tag "Ensembl_canonical";
2	ensembl	gene	155210709	155225645	0	+	.	gene_id "ENSRNOG00000090049"; gene_version "1"; gene_source "ensembl"; gene_biotype "lncRNA";
2	ensembl	transcript	155210709	155225645	0	+	.	gene_id "ENSRNOG00000090049"; gene_version "1"; transcript_id "ENSRNOT00000152317"; transcript_version "1"; gene_source "ensembl"; gene_biotype "lncRNA"; transcript_source "ensembl"; transcript_biotype "lncRNA"; tag "Ensembl_canonical";
2	ensembl	exon	155225515	155225645	0	+	.	gene_id "ENSRNOG00000090049"; gene_version "1"; transcript_id "ENSRNOT00000152317"; transcript_version "1"; exon_number "2"; gene_source "ensembl"; gene_biotype "lncRNA"; transcript_source "ensembl"; transcript_biotype "lncRNA"; exon_id "ENSRNOE00000818781"; exon_version "1"; tag "Ensembl_canonical";
2	ensembl	exon	155238639	155239015	0	+	.	gene_id "ENSRNOG00000074667"; gene_version "1"; transcript_id "ENSRNOT00000157246"; transcript_version "1"; exon_number "1"; gene_source "ensembl"; gene_biotype "lncRNA"; transcript_source "ensembl"; transcript_biotype "lncRNA"; exon_id "ENSRNOE00000675186"; exon_version "1"; tag "Ensembl_canonical";
2	ensembl	gene	155238639	155240420	0	+	.	gene_id "ENSRNOG00000074667"; gene_version "1"; gene_source "ensembl"; gene_biotype "lncRNA";
2	ensembl	transcript	155238639	155240420	0	+	.	gene_id "ENSRNOG00000074667"; gene_version "1"; transcript_id "ENSRNOT00000157246"; transcript_version "1"; gene_source "ensembl"; gene_biotype "lncRNA"; transcript_source "ensembl"; transcript_biotype "lncRNA"; tag "Ensembl_canonical";
2	ensembl	exon	155239050	155240420	0	+	.	gene_id "ENSRNOG00000074667"; gene_version "1"; transcript_id "ENSRNOT00000157246"; transcript_version "1"; exon_number "2"; gene_source "ensembl"; gene_biotype "lncRNA"; transcript_source "ensembl"; transcript_biotype "lncRNA"; exon_id "ENSRNOE00000709153"; exon_version "1"; tag "Ensembl_canonical";
2	ensembl	five_prime_utr	155275625	155275767	0	+	.	gene_id "ENSRNOG00000009468"; gene_version "5"; transcript_id "ENSRNOT00000012831"; transcript_version "5"; gene_name "Il12a"; gene_source "ensembl"; gene_biotype "protein_coding"; transcript_name "Il12a-201"; transcript_source "ensembl"; transcript_biotype "protein_coding"; tag "Ensembl_canonical";
2	ensembl	exon	155275625	155275783	0	+	.	gene_id "ENSRNOG00000009468"; gene_version "5"; transcript_id "ENSRNOT00000012831"; transcript_version "5"; exon_number "1"; gene_name "Il12a"; gene_source "ensembl"; gene_biotype "protein_coding"; transcript_name "Il12a-201"; transcript_source "ensembl"; transcript_biotype "protein_coding"; exon_id "ENSRNOE00000768810"; exon_version "1"; tag "Ensembl_canonical";
2	ensembl	gene	155275625	155282997	0	+	.	gene_id "ENSRNOG00000009468"; gene_version "5"; gene_name "Il12a"; gene_source "ensembl"; gene_biotype "protein_coding";
2	ensembl	transcript	155275625	155282997	0	+	.	gene_id "ENSRNOG00000009468"; gene_version "5"; transcript_id "ENSRNOT00000012831"; transcript_version "5"; gene_name "Il12a"; gene_source "ensembl"; gene_biotype "protein_coding"; transcript_name "Il12a-201"; transcript_source "ensembl"; transcript_biotype "protein_coding"; tag "Ensembl_canonical";
2	ensembl	start_codon	155275768	155275770	0	+	0	gene_id "ENSRNOG00000009468"; gene_version "5"; transcript_id "ENSRNOT00000012831"; transcript_version "5"; exon_number "1"; gene_name "Il12a"; gene_source "ensembl"; gene_biotype "protein_coding"; transcript_name "Il12a-201"; transcript_source "ensembl"; transcript_biotype "protein_coding"; tag "Ensembl_canonical";
2	ensembl	CDS	155275768	155275783	0	+	0	gene_id "ENSRNOG00000009468"; gene_version "5"; transcript_id "ENSRNOT00000012831"; transcript_version "5"; exon_number "1"; gene_name "Il12a"; gene_source "ensembl"; gene_biotype "protein_coding"; transcript_name "Il12a-201"; transcript_source "ensembl"; transcript_biotype "protein_coding"; protein_id "ENSRNOP00000012832"; protein_version "1"; tag "Ensembl_canonical";
2	ensembl	exon	155276246	155276379	0	+	.	gene_id "ENSRNOG00000009468"; gene_version "5"; transcript_id "ENSRNOT00000012831"; transcript_version "5"; exon_number "2"; gene_name "Il12a"; gene_source "ensembl"; gene_biotype "protein_coding"; transcript_name "Il12a-201"; transcript_source "ensembl"; transcript_biotype "protein_coding"; exon_id "ENSRNOE00000088880"; exon_version "1"; tag "Ensembl_canonical";
2	ensembl	CDS	155276246	155276379	0	+	2	gene_id "ENSRNOG00000009468"; gene_version "5"; transcript_id "ENSRNOT00000012831"; transcript_version "5"; exon_number "2"; gene_name "Il12a"; gene_source "ensembl"; gene_biotype "protein_coding"; transcript_name "Il12a-201"; transcript_source "ensembl"; transcript_biotype "protein_coding"; protein_id "ENSRNOP00000012832"; protein_version "1"; tag "Ensembl_canonical";
2	ensembl	exon	155278578	155278691	0	+	.	gene_id "ENSRNOG00000009468"; gene_version "5"; transcript_id "ENSRNOT00000012831"; transcript_version "5"; exon_number "3"; gene_name "Il12a"; gene_source "ensembl"; gene_biotype "protein_coding"; transcript_name "Il12a-201"; transcript_source "ensembl"; transcript_biotype "protein_coding"; exon_id "ENSRNOE00000089025"; exon_version "1"; tag "Ensembl_canonical";
2	ensembl	CDS	155278578	155278691	0	+	0	gene_id "ENSRNOG00000009468"; gene_version "5"; transcript_id "ENSRNOT00000012831"; transcript_version "5"; exon_number "3"; gene_name "Il12a"; gene_source "ensembl"; gene_biotype "protein_coding"; transcript_name "Il12a-201"; transcript_source "ensembl"; transcript_biotype "protein_coding"; protein_id "ENSRNOP00000012832"; protein_version "1"; tag "Ensembl_canonical";
2	ensembl	exon	155279820	155279861	0	+	.	gene_id "ENSRNOG00000009468"; gene_version "5"; transcript_id "ENSRNOT00000012831"; transcript_version "5"; exon_number "4"; gene_name "Il12a"; gene_source "ensembl"; gene_biotype "protein_coding"; transcript_name "Il12a-201"; transcript_source "ensembl"; transcript_biotype "protein_coding"; exon_id "ENSRNOE00000089959"; exon_version "1"; tag "Ensembl_canonical";
2	ensembl	CDS	155279820	155279861	0	+	0	gene_id "ENSRNOG00000009468"; gene_version "5"; transcript_id "ENSRNOT00000012831"; transcript_version "5"; exon_number "4"; gene_name "Il12a"; gene_source "ensembl"; gene_biotype "protein_coding"; transcript_name "Il12a-201"; transcript_source "ensembl"; transcript_biotype "protein_coding"; protein_id "ENSRNOP00000012832"; protein_version "1"; tag "Ensembl_canonical";
2	ensembl	exon	155279936	155279977	0	+	.	gene_id "ENSRNOG00000009468"; gene_version "5"; transcript_id "ENSRNOT00000012831"; transcript_version "5"; exon_number "5"; gene_name "Il12a"; gene_source "ensembl"; gene_biotype "protein_coding"; transcript_name "Il12a-201"; transcript_source "ensembl"; transcript_biotype "protein_coding"; exon_id "ENSRNOE00000090190"; exon_version "1"; tag "Ensembl_canonical";
2	ensembl	CDS	155279936	155279977	0	+	0	gene_id "ENSRNOG00000009468"; gene_version "5"; transcript_id "ENSRNOT00000012831"; transcript_version "5"; exon_number "5"; gene_name "Il12a"; gene_source "ensembl"; gene_biotype "protein_coding"; transcript_name "Il12a-201"; transcript_source "ensembl"; transcript_biotype "protein_coding"; protein_id "ENSRNOP00000012832"; protein_version "1"; tag "Ensembl_canonical";
2	ensembl	exon	155280067	155280210	0	+	.	gene_id "ENSRNOG00000009468"; gene_version "5"; transcript_id "ENSRNOT00000012831"; transcript_version "5"; exon_number "6"; gene_name "Il12a"; gene_source "ensembl"; gene_biotype "protein_coding"; transcript_name "Il12a-201"; transcript_source "ensembl"; transcript_biotype "protein_coding"; exon_id "ENSRNOE00000090393"; exon_version "1"; tag "Ensembl_canonical";
2	ensembl	CDS	155280067	155280210	0	+	0	gene_id "ENSRNOG00000009468"; gene_version "5"; transcript_id "ENSRNOT00000012831"; transcript_version "5"; exon_number "6"; gene_name "Il12a"; gene_source "ensembl"; gene_biotype "protein_coding"; transcript_name "Il12a-201"; transcript_source "ensembl"; transcript_biotype "protein_coding"; protein_id "ENSRNOP00000012832"; protein_version "1"; tag "Ensembl_canonical";
2	ensembl	CDS	155282430	155282582	0	+	0	gene_id "ENSRNOG00000009468"; gene_version "5"; transcript_id "ENSRNOT00000012831"; transcript_version "5"; exon_number "7"; gene_name "Il12a"; gene_source "ensembl"; gene_biotype "protein_coding"; transcript_name "Il12a-201"; transcript_source "ensembl"; transcript_biotype "protein_coding"; protein_id "ENSRNOP00000012832"; protein_version "1"; tag "Ensembl_canonical";
2	ensembl	exon	155282430	155282997	0	+	.	gene_id "ENSRNOG00000009468"; gene_version "5"; transcript_id "ENSRNOT00000012831"; transcript_version "5"; exon_number "7"; gene_name "Il12a"; gene_source "ensembl"; gene_biotype "protein_coding"; transcript_name "Il12a-201"; transcript_source "ensembl"; transcript_biotype "protein_coding"; exon_id "ENSRNOE00000624264"; exon_version "2"; tag "Ensembl_canonical";
2	ensembl	stop_codon	155282583	155282585	0	+	0	gene_id "ENSRNOG00000009468"; gene_version "5"; transcript_id "ENSRNOT00000012831"; transcript_version "5"; exon_number "7"; gene_name "Il12a"; gene_source "ensembl"; gene_biotype "protein_coding"; transcript_name "Il12a-201"; transcript_source "ensembl"; transcript_biotype "protein_coding"; tag "Ensembl_canonical";
2	ensembl	three_prime_utr	155282586	155282997	0	+	.	gene_id "ENSRNOG00000009468"; gene_version "5"; transcript_id "ENSRNOT00000012831"; transcript_version "5"; gene_name "Il12a"; gene_source "ensembl"; gene_biotype "protein_coding"; transcript_name "Il12a-201"; transcript_source "ensembl"; transcript_biotype "protein_coding"; tag "Ensembl_canonical";
2	ensembl	exon	155291348	155292054	0	+	.	gene_id "ENSRNOG00000090837"; gene_version "1"; transcript_id "ENSRNOT00000164460"; transcript_version "1"; exon_number "1"; gene_source "ensembl"; gene_biotype "lncRNA"; transcript_source "ensembl"; transcript_biotype "lncRNA"; exon_id "ENSRNOE00000684962"; exon_version "1";
2	ensembl	transcript	155291348	155294707	0	+	.	gene_id "ENSRNOG00000090837"; gene_version "1"; transcript_id "ENSRNOT00000164460"; transcript_version "1"; gene_source "ensembl"; gene_biotype "lncRNA"; transcript_source "ensembl"; transcript_biotype "lncRNA";
2	ensembl	gene	155291348	155312983	0	+	.	gene_id "ENSRNOG00000090837"; gene_version "1"; gene_source "ensembl"; gene_biotype "lncRNA";
2	ensembl	exon	155292177	155294707	0	+	.	gene_id "ENSRNOG00000090837"; gene_version "1"; transcript_id "ENSRNOT00000164460"; transcript_version "1"; exon_number "2"; gene_source "ensembl"; gene_biotype "lncRNA"; transcript_source "ensembl"; transcript_biotype "lncRNA"; exon_id "ENSRNOE00000692326"; exon_version "1";
2	ensembl	exon	155294669	155305923	0	+	.	gene_id "ENSRNOG00000090837"; gene_version "1"; transcript_id "ENSRNOT00000156687"; transcript_version "1"; exon_number "1"; gene_source "ensembl"; gene_biotype "lncRNA"; transcript_source "ensembl"; transcript_biotype "lncRNA"; exon_id "ENSRNOE00000815754"; exon_version "1";
2	ensembl	transcript	155294669	155312983	0	+	.	gene_id "ENSRNOG00000090837"; gene_version "1"; transcript_id "ENSRNOT00000156687"; transcript_version "1"; gene_source "ensembl"; gene_biotype "lncRNA"; transcript_source "ensembl"; transcript_biotype "lncRNA";
2	ensembl	exon	155294775	155299157	0	+	.	gene_id "ENSRNOG00000090837"; gene_version "1"; transcript_id "ENSRNOT00000141785"; transcript_version "1"; exon_number "1"; gene_source "ensembl"; gene_biotype "lncRNA"; transcript_source "ensembl"; transcript_biotype "lncRNA"; exon_id "ENSRNOE00000789394"; exon_version "1"; tag "Ensembl_canonical";
2	ensembl	transcript	155294775	155308541	0	+	.	gene_id "ENSRNOG00000090837"; gene_version "1"; transcript_id "ENSRNOT00000141785"; transcript_version "1"; gene_source "ensembl"; gene_biotype "lncRNA"; transcript_source "ensembl"; transcript_biotype "lncRNA"; tag "Ensembl_canonical";
2	ensembl	exon	155299186	155308541	0	+	.	gene_id "ENSRNOG00000090837"; gene_version "1"; transcript_id "ENSRNOT00000141785"; transcript_version "1"; exon_number "2"; gene_source "ensembl"; gene_biotype "lncRNA"; transcript_source "ensembl"; transcript_biotype "lncRNA"; exon_id "ENSRNOE00000736284"; exon_version "1"; tag "Ensembl_canonical";
2	ensembl	exon	155312958	155312983	0	+	.	gene_id "ENSRNOG00000090837"; gene_version "1"; transcript_id "ENSRNOT00000156687"; transcript_version "1"; exon_number "2"; gene_source "ensembl"; gene_biotype "lncRNA"; transcript_source "ensembl"; transcript_biotype "lncRNA"; exon_id "ENSRNOE00000746286"; exon_version "1";
2	sraer114_mid	exon	155320678	155320943	0.061188681081793	+	.	gene_id "ENSRNOG00000078110"; transcript_id "ENSRNOG00000078110_tx_2"; exon_id "2_155320678_155320943_+"; exonnum "1"; txlen "1008";
2	sraer114_es	exon	155321207	155321246	0.0180872201939891	+	.	gene_id "ENSRNOG00000078110"; transcript_id "ENSRNOG00000078110_tx_4"; exon_id "2_155321207_155321246_+"; exonnum "1"; txlen "782";
2	sraer114_es	exon	155321542	155321662	0.0427166264155913	+	.	gene_id "ENSRNOG00000078110"; transcript_id "ENSRNOG00000078110_tx_3"; exon_id "2_155321542_155321662_+"; exonnum "1"; txlen "863";
2	ensembl	exon	155322089	155322178	0	+	.	gene_id "ENSRNOG00000078110"; gene_version "1"; transcript_id "ENSRNOT00000157758"; transcript_version "1"; exon_number "1"; gene_source "ensembl"; gene_biotype "lncRNA"; transcript_source "ensembl"; transcript_biotype "lncRNA"; exon_id "ENSRNOE00000731373"; exon_version "1";
2	ensembl	gene	155322089	155332485	0	+	.	gene_id "ENSRNOG00000078110"; gene_version "1"; gene_source "ensembl"; gene_biotype "lncRNA";
2	ensembl	transcript	155322089	155332485	0	+	.	gene_id "ENSRNOG00000078110"; gene_version "1"; transcript_id "ENSRNOT00000157758"; transcript_version "1"; gene_source "ensembl"; gene_biotype "lncRNA"; transcript_source "ensembl"; transcript_biotype "lncRNA";
2	ensembl	exon	155322124	155322178	0	+	.	gene_id "ENSRNOG00000078110"; gene_version "1"; transcript_id "ENSRNOT00000122469"; transcript_version "1"; exon_number "1"; gene_source "ensembl"; gene_biotype "lncRNA"; transcript_source "ensembl"; transcript_biotype "lncRNA"; exon_id "ENSRNOE00000733118"; exon_version "1"; tag "Ensembl_canonical";
2	ensembl	transcript	155322124	155332485	0	+	.	gene_id "ENSRNOG00000078110"; gene_version "1"; transcript_id "ENSRNOT00000122469"; transcript_version "1"; gene_source "ensembl"; gene_biotype "lncRNA"; transcript_source "ensembl"; transcript_biotype "lncRNA"; tag "Ensembl_canonical";
2	sraer114_es	exon	155323340	155323409	0.0103905307497384	+	.	gene_id "ENSRNOG00000078110"; transcript_id "ENSRNOG00000078110_tx_5"; exon_id "2_155323340_155323409_+"; exonnum "1"; txlen "1018";
2	ensembl	exon	155323865	155324070	0	+	.	gene_id "ENSRNOG00000078110"; gene_version "1"; transcript_id "ENSRNOT00000122469"; transcript_version "1"; exon_number "2"; gene_source "ensembl"; gene_biotype "lncRNA"; transcript_source "ensembl"; transcript_biotype "lncRNA"; exon_id "ENSRNOE00000745208"; exon_version "1"; tag "Ensembl_canonical";
2	ENSEMBL114_rn	exon	155323865	155324070	0.0103905307497384	+	.	gene_id "ENSRNOG00000078110"; transcript_id "ENSRNOG00000078110_tx_5"; exon_id "2_155323865_155324070_+"; exonnum "2"; txlen "1018";
2	ensembl	exon	155324831	155324926	0	+	.	gene_id "ENSRNOG00000078110"; gene_version "1"; transcript_id "ENSRNOT00000157758"; transcript_version "1"; exon_number "2"; gene_source "ensembl"; gene_biotype "lncRNA"; transcript_source "ensembl"; transcript_biotype "lncRNA"; exon_id "ENSRNOE00000776477"; exon_version "1";
2	ensembl	exon	155324831	155324926	0	+	.	gene_id "ENSRNOG00000078110"; gene_version "1"; transcript_id "ENSRNOT00000122469"; transcript_version "1"; exon_number "3"; gene_source "ensembl"; gene_biotype "lncRNA"; transcript_source "ensembl"; transcript_biotype "lncRNA"; exon_id "ENSRNOE00000776477"; exon_version "1"; tag "Ensembl_canonical";
2	ENSEMBL114_rn	exon	155324831	155324926	0.061188681081793	+	.	gene_id "ENSRNOG00000078110"; transcript_id "ENSRNOG00000078110_tx_2"; exon_id "2_155324831_155324926_+"; exonnum "2"; txlen "1008";
2	ENSEMBL114_rn	exon	155324831	155324926	0.0427166264155913	+	.	gene_id "ENSRNOG00000078110"; transcript_id "ENSRNOG00000078110_tx_3"; exon_id "2_155324831_155324926_+"; exonnum "2"; txlen "863";
2	ENSEMBL114_rn	exon	155324831	155324926	0.0180872201939891	+	.	gene_id "ENSRNOG00000078110"; transcript_id "ENSRNOG00000078110_tx_4"; exon_id "2_155324831_155324926_+"; exonnum "2"; txlen "782";
2	ENSEMBL114_rn	exon	155324831	155324926	0.0103905307497384	+	.	gene_id "ENSRNOG00000078110"; transcript_id "ENSRNOG00000078110_tx_5"; exon_id "2_155324831_155324926_+"; exonnum "3"; txlen "1018";
2	ensembl	exon	155331840	155332485	0	+	.	gene_id "ENSRNOG00000078110"; gene_version "1"; transcript_id "ENSRNOT00000157758"; transcript_version "1"; exon_number "3"; gene_source "ensembl"; gene_biotype "lncRNA"; transcript_source "ensembl"; transcript_biotype "lncRNA"; exon_id "ENSRNOE00000741684"; exon_version "1";
2	ensembl	exon	155331840	155332485	0	+	.	gene_id "ENSRNOG00000078110"; gene_version "1"; transcript_id "ENSRNOT00000122469"; transcript_version "1"; exon_number "4"; gene_source "ensembl"; gene_biotype "lncRNA"; transcript_source "ensembl"; transcript_biotype "lncRNA"; exon_id "ENSRNOE00000741684"; exon_version "1"; tag "Ensembl_canonical";
2	ENSEMBL114_rn	exon	155331840	155332485	0.061188681081793	+	.	gene_id "ENSRNOG00000078110"; transcript_id "ENSRNOG00000078110_tx_2"; exon_id "2_155331840_155332485_+"; exonnum "3"; txlen "1008";
2	ENSEMBL114_rn	exon	155331840	155332485	0.0427166264155913	+	.	gene_id "ENSRNOG00000078110"; transcript_id "ENSRNOG00000078110_tx_3"; exon_id "2_155331840_155332485_+"; exonnum "3"; txlen "863";
2	ENSEMBL114_rn	exon	155331840	155332485	0.0180872201939891	+	.	gene_id "ENSRNOG00000078110"; transcript_id "ENSRNOG00000078110_tx_4"; exon_id "2_155331840_155332485_+"; exonnum "3"; txlen "782";
2	ENSEMBL114_rn	exon	155331840	155332485	0.0103905307497384	+	.	gene_id "ENSRNOG00000078110"; transcript_id "ENSRNOG00000078110_tx_5"; exon_id "2_155331840_155332485_+"; exonnum "4"; txlen "1018";
2	sraer114_es	exon	155369947	155370051	0.0297664302780151	+	.	gene_id "ENSRNOG00000084993"; transcript_id "ENSRNOG00000084993_tx_1"; exon_id "2_155369947_155370051_+"; exonnum "1"; txlen "1368";
2	sraer114_es	exon	155369947	155370051	0.0142375342305917	+	.	gene_id "ENSRNOG00000084993"; transcript_id "ENSRNOG00000084993_tx_10"; exon_id "2_155369947_155370051_+"; exonnum "1"; txlen "1149";
2	sraer114_es	exon	155369947	155370051	0.0142375342305917	+	.	gene_id "ENSRNOG00000084993"; transcript_id "ENSRNOG00000084993_tx_11"; exon_id "2_155369947_155370051_+"; exonnum "1"; txlen "1280";
2	sraer114_es	exon	155369947	155370051	0.0142375342305917	+	.	gene_id "ENSRNOG00000084993"; transcript_id "ENSRNOG00000084993_tx_12"; exon_id "2_155369947_155370051_+"; exonnum "1"; txlen "1341";
2	sraer114_es	exon	155369947	155370051	0.0142375342305917	+	.	gene_id "ENSRNOG00000084993"; transcript_id "ENSRNOG00000084993_tx_13"; exon_id "2_155369947_155370051_+"; exonnum "1"; txlen "1210";
2	sraer114_es	exon	155369947	155370051	0.0133999343385582	+	.	gene_id "ENSRNOG00000084993"; transcript_id "ENSRNOG00000084993_tx_14"; exon_id "2_155369947_155370051_+"; exonnum "1"; txlen "1011";
2	sraer114_es	exon	155369947	155370051	0.00669560447154471	+	.	gene_id "ENSRNOG00000084993"; transcript_id "ENSRNOG00000084993_tx_17"; exon_id "2_155369947_155370051_+"; exonnum "1"; txlen "672";
2	sraer114_es	exon	155369947	155370051	0.00669560447154471	+	.	gene_id "ENSRNOG00000084993"; transcript_id "ENSRNOG00000084993_tx_18"; exon_id "2_155369947_155370051_+"; exonnum "1"; txlen "733";
2	sraer114_es	exon	155369947	155370051	0.0293059519161595	+	.	gene_id "ENSRNOG00000084993"; transcript_id "ENSRNOG00000084993_tx_2"; exon_id "2_155369947_155370051_+"; exonnum "1"; txlen "1499";
2	sraer114_es	exon	155369947	155370051	0.021208874766793	+	.	gene_id "ENSRNOG00000084993"; transcript_id "ENSRNOG00000084993_tx_5"; exon_id "2_155369947_155370051_+"; exonnum "1"; txlen "803";
2	sraer114_es	exon	155369947	155370051	0.0198154889869465	+	.	gene_id "ENSRNOG00000084993"; transcript_id "ENSRNOG00000084993_tx_6"; exon_id "2_155369947_155370051_+"; exonnum "1"; txlen "864";
2	sraer114_es	exon	155369947	155370051	0.0175875422848485	+	.	gene_id "ENSRNOG00000084993"; transcript_id "ENSRNOG00000084993_tx_8"; exon_id "2_155369947_155370051_+"; exonnum "1"; txlen "1560";
2	sraer114_es	exon	155369947	155370051	0.0175875422848485	+	.	gene_id "ENSRNOG00000084993"; transcript_id "ENSRNOG00000084993_tx_9"; exon_id "2_155369947_155370051_+"; exonnum "1"; txlen "1429";
2	sraer114_mid	exon	155385991	155386051	0.0142375342305917	+	.	gene_id "ENSRNOG00000084993"; transcript_id "ENSRNOG00000084993_tx_12"; exon_id "2_155385991_155386051_+"; exonnum "2"; txlen "1341";
2	sraer114_mid	exon	155385991	155386051	0.0142375342305917	+	.	gene_id "ENSRNOG00000084993"; transcript_id "ENSRNOG00000084993_tx_13"; exon_id "2_155385991_155386051_+"; exonnum "2"; txlen "1210";
2	sraer114_mid	exon	155385991	155386051	0.00669560447154471	+	.	gene_id "ENSRNOG00000084993"; transcript_id "ENSRNOG00000084993_tx_18"; exon_id "2_155385991_155386051_+"; exonnum "2"; txlen "733";
2	sraer114_mid	exon	155385991	155386051	0.0198154889869465	+	.	gene_id "ENSRNOG00000084993"; transcript_id "ENSRNOG00000084993_tx_6"; exon_id "2_155385991_155386051_+"; exonnum "2"; txlen "864";
2	sraer114_mid	exon	155385991	155386051	0.0175875422848485	+	.	gene_id "ENSRNOG00000084993"; transcript_id "ENSRNOG00000084993_tx_8"; exon_id "2_155385991_155386051_+"; exonnum "2"; txlen "1560";
2	sraer114_mid	exon	155385991	155386051	0.0175875422848485	+	.	gene_id "ENSRNOG00000084993"; transcript_id "ENSRNOG00000084993_tx_9"; exon_id "2_155385991_155386051_+"; exonnum "2"; txlen "1429";
2	sraer114_mid	exon	155388464	155388697	0.0297664302780151	+	.	gene_id "ENSRNOG00000084993"; transcript_id "ENSRNOG00000084993_tx_1"; exon_id "2_155388464_155388697_+"; exonnum "2"; txlen "1368";
2	sraer114_mid	exon	155388464	155388697	0.0142375342305917	+	.	gene_id "ENSRNOG00000084993"; transcript_id "ENSRNOG00000084993_tx_10"; exon_id "2_155388464_155388697_+"; exonnum "2"; txlen "1149";
2	sraer114_mid	exon	155388464	155388697	0.0142375342305917	+	.	gene_id "ENSRNOG00000084993"; transcript_id "ENSRNOG00000084993_tx_11"; exon_id "2_155388464_155388697_+"; exonnum "2"; txlen "1280";
2	sraer114_mid	exon	155388464	155388697	0.0142375342305917	+	.	gene_id "ENSRNOG00000084993"; transcript_id "ENSRNOG00000084993_tx_12"; exon_id "2_155388464_155388697_+"; exonnum "3"; txlen "1341";
2	sraer114_mid	exon	155388464	155388697	0.0142375342305917	+	.	gene_id "ENSRNOG00000084993"; transcript_id "ENSRNOG00000084993_tx_13"; exon_id "2_155388464_155388697_+"; exonnum "3"; txlen "1210";
2	sraer114_mid	exon	155388464	155388697	0.0133999343385582	+	.	gene_id "ENSRNOG00000084993"; transcript_id "ENSRNOG00000084993_tx_14"; exon_id "2_155388464_155388697_+"; exonnum "2"; txlen "1011";
2	sraer114_mid	exon	155388464	155388697	0.00669560447154471	+	.	gene_id "ENSRNOG00000084993"; transcript_id "ENSRNOG00000084993_tx_17"; exon_id "2_155388464_155388697_+"; exonnum "2"; txlen "672";
2	sraer114_mid	exon	155388464	155388697	0.00669560447154471	+	.	gene_id "ENSRNOG00000084993"; transcript_id "ENSRNOG00000084993_tx_18"; exon_id "2_155388464_155388697_+"; exonnum "3"; txlen "733";
2	sraer114_mid	exon	155388464	155388697	0.0293059519161595	+	.	gene_id "ENSRNOG00000084993"; transcript_id "ENSRNOG00000084993_tx_2"; exon_id "2_155388464_155388697_+"; exonnum "2"; txlen "1499";
2	sraer114_mid	exon	155388464	155388697	0.021208874766793	+	.	gene_id "ENSRNOG00000084993"; transcript_id "ENSRNOG00000084993_tx_5"; exon_id "2_155388464_155388697_+"; exonnum "2"; txlen "803";
2	sraer114_mid	exon	155388464	155388697	0.0198154889869465	+	.	gene_id "ENSRNOG00000084993"; transcript_id "ENSRNOG00000084993_tx_6"; exon_id "2_155388464_155388697_+"; exonnum "3"; txlen "864";
2	sraer114_mid	exon	155388464	155388697	0.0175875422848485	+	.	gene_id "ENSRNOG00000084993"; transcript_id "ENSRNOG00000084993_tx_8"; exon_id "2_155388464_155388697_+"; exonnum "3"; txlen "1560";
2	sraer114_mid	exon	155388464	155388697	0.0175875422848485	+	.	gene_id "ENSRNOG00000084993"; transcript_id "ENSRNOG00000084993_tx_9"; exon_id "2_155388464_155388697_+"; exonnum "3"; txlen "1429";
2	ensembl	exon	155389058	155389319	0	+	.	gene_id "ENSRNOG00000084993"; gene_version "1"; transcript_id "ENSRNOT00000142017"; transcript_version "1"; exon_number "1"; gene_source "ensembl"; gene_biotype "lncRNA"; transcript_source "ensembl"; transcript_biotype "lncRNA"; exon_id "ENSRNOE00000727404"; exon_version "1"; tag "Ensembl_canonical";
2	ensembl	gene	155389058	155405777	0	+	.	gene_id "ENSRNOG00000084993"; gene_version "1"; gene_source "ensembl"; gene_biotype "lncRNA";
2	ensembl	transcript	155389058	155405777	0	+	.	gene_id "ENSRNOG00000084993"; gene_version "1"; transcript_id "ENSRNOT00000142017"; transcript_version "1"; gene_source "ensembl"; gene_biotype "lncRNA"; transcript_source "ensembl"; transcript_biotype "lncRNA"; tag "Ensembl_canonical";
2	ensembl	exon	155389272	155389319	0	+	.	gene_id "ENSRNOG00000084993"; gene_version "1"; transcript_id "ENSRNOT00000123825"; transcript_version "1"; exon_number "1"; gene_source "ensembl"; gene_biotype "lncRNA"; transcript_source "ensembl"; transcript_biotype "lncRNA"; exon_id "ENSRNOE00000708351"; exon_version "1";
2	ENSEMBL114_rn	exon	155389272	155389319	0.00830970516864918	+	.	gene_id "ENSRNOG00000084993"; transcript_id "ENSRNOG00000084993_tx_15"; exon_id "2_155389272_155389319_+"; exonnum "1"; txlen "1005";
2	ENSEMBL114_rn	exon	155389272	155389319	0.00698015234166531	+	.	gene_id "ENSRNOG00000084993"; transcript_id "ENSRNOG00000084993_tx_16"; exon_id "2_155389272_155389319_+"; exonnum "1"; txlen "858";
2	ensembl	transcript	155389272	155404748	0	+	.	gene_id "ENSRNOG00000084993"; gene_version "1"; transcript_id "ENSRNOT00000123825"; transcript_version "1"; gene_source "ensembl"; gene_biotype "lncRNA"; transcript_source "ensembl"; transcript_biotype "lncRNA";
2	sraer114_mid	exon	155399579	155399709	0.0142375342305917	+	.	gene_id "ENSRNOG00000084993"; transcript_id "ENSRNOG00000084993_tx_11"; exon_id "2_155399579_155399709_+"; exonnum "3"; txlen "1280";
2	sraer114_mid	exon	155399579	155399709	0.0142375342305917	+	.	gene_id "ENSRNOG00000084993"; transcript_id "ENSRNOG00000084993_tx_12"; exon_id "2_155399579_155399709_+"; exonnum "4"; txlen "1341";
2	sraer114_mid	exon	155399579	155399709	0.0293059519161595	+	.	gene_id "ENSRNOG00000084993"; transcript_id "ENSRNOG00000084993_tx_2"; exon_id "2_155399579_155399709_+"; exonnum "3"; txlen "1499";
2	sraer114_mid	exon	155399579	155399709	0.021208874766793	+	.	gene_id "ENSRNOG00000084993"; transcript_id "ENSRNOG00000084993_tx_5"; exon_id "2_155399579_155399709_+"; exonnum "3"; txlen "803";
2	sraer114_mid	exon	155399579	155399709	0.0198154889869465	+	.	gene_id "ENSRNOG00000084993"; transcript_id "ENSRNOG00000084993_tx_6"; exon_id "2_155399579_155399709_+"; exonnum "4"; txlen "864";
2	sraer114_mid	exon	155399579	155399709	0.0175875422848485	+	.	gene_id "ENSRNOG00000084993"; transcript_id "ENSRNOG00000084993_tx_8"; exon_id "2_155399579_155399709_+"; exonnum "4"; txlen "1560";
2	sraer114_ss	exon	155400029	155400361	0.00669560447154471	+	.	gene_id "ENSRNOG00000084993"; transcript_id "ENSRNOG00000084993_tx_17"; exon_id "2_155400029_155400361_+"; exonnum "3"; txlen "672";
2	sraer114_ss	exon	155400029	155400361	0.00669560447154471	+	.	gene_id "ENSRNOG00000084993"; transcript_id "ENSRNOG00000084993_tx_18"; exon_id "2_155400029_155400361_+"; exonnum "4"; txlen "733";
2	sraer114_ss	exon	155400029	155400361	0.021208874766793	+	.	gene_id "ENSRNOG00000084993"; transcript_id "ENSRNOG00000084993_tx_5"; exon_id "2_155400029_155400361_+"; exonnum "4"; txlen "803";
2	sraer114_ss	exon	155400029	155400361	0.0198154889869465	+	.	gene_id "ENSRNOG00000084993"; transcript_id "ENSRNOG00000084993_tx_6"; exon_id "2_155400029_155400361_+"; exonnum "5"; txlen "864";
2	ensembl	exon	155403344	155403897	0	+	.	gene_id "ENSRNOG00000084993"; gene_version "1"; transcript_id "ENSRNOT00000142017"; transcript_version "1"; exon_number "2"; gene_source "ensembl"; gene_biotype "lncRNA"; transcript_source "ensembl"; transcript_biotype "lncRNA"; exon_id "ENSRNOE00000697231"; exon_version "1"; tag "Ensembl_canonical";
2	ensembl	exon	155403344	155403897	0	+	.	gene_id "ENSRNOG00000084993"; gene_version "1"; transcript_id "ENSRNOT00000123825"; transcript_version "1"; exon_number "2"; gene_source "ensembl"; gene_biotype "lncRNA"; transcript_source "ensembl"; transcript_biotype "lncRNA"; exon_id "ENSRNOE00000697231"; exon_version "1";
2	ENSEMBL114_rn	exon	155403344	155403897	0.0297664302780151	+	.	gene_id "ENSRNOG00000084993"; transcript_id "ENSRNOG00000084993_tx_1"; exon_id "2_155403344_155403897_+"; exonnum "3"; txlen "1368";
2	ENSEMBL114_rn	exon	155403344	155403897	0.0142375342305917	+	.	gene_id "ENSRNOG00000084993"; transcript_id "ENSRNOG00000084993_tx_10"; exon_id "2_155403344_155403897_+"; exonnum "3"; txlen "1149";
2	ENSEMBL114_rn	exon	155403344	155403897	0.0142375342305917	+	.	gene_id "ENSRNOG00000084993"; transcript_id "ENSRNOG00000084993_tx_11"; exon_id "2_155403344_155403897_+"; exonnum "4"; txlen "1280";
2	ENSEMBL114_rn	exon	155403344	155403897	0.0142375342305917	+	.	gene_id "ENSRNOG00000084993"; transcript_id "ENSRNOG00000084993_tx_12"; exon_id "2_155403344_155403897_+"; exonnum "5"; txlen "1341";
2	ENSEMBL114_rn	exon	155403344	155403897	0.0142375342305917	+	.	gene_id "ENSRNOG00000084993"; transcript_id "ENSRNOG00000084993_tx_13"; exon_id "2_155403344_155403897_+"; exonnum "4"; txlen "1210";
2	ENSEMBL114_rn	exon	155403344	155403897	0.0133999343385582	+	.	gene_id "ENSRNOG00000084993"; transcript_id "ENSRNOG00000084993_tx_14"; exon_id "2_155403344_155403897_+"; exonnum "3"; txlen "1011";
2	ENSEMBL114_rn	exon	155403344	155403897	0.00830970516864918	+	.	gene_id "ENSRNOG00000084993"; transcript_id "ENSRNOG00000084993_tx_15"; exon_id "2_155403344_155403897_+"; exonnum "2"; txlen "1005";
2	ENSEMBL114_rn	exon	155403344	155403897	0.00698015234166531	+	.	gene_id "ENSRNOG00000084993"; transcript_id "ENSRNOG00000084993_tx_16"; exon_id "2_155403344_155403897_+"; exonnum "2"; txlen "858";
2	ENSEMBL114_rn	exon	155403344	155403897	0.0293059519161595	+	.	gene_id "ENSRNOG00000084993"; transcript_id "ENSRNOG00000084993_tx_2"; exon_id "2_155403344_155403897_+"; exonnum "4"; txlen "1499";
2	ENSEMBL114_rn	exon	155403344	155403897	0.0175875422848485	+	.	gene_id "ENSRNOG00000084993"; transcript_id "ENSRNOG00000084993_tx_8"; exon_id "2_155403344_155403897_+"; exonnum "5"; txlen "1560";
2	ENSEMBL114_rn	exon	155403344	155403897	0.0175875422848485	+	.	gene_id "ENSRNOG00000084993"; transcript_id "ENSRNOG00000084993_tx_9"; exon_id "2_155403344_155403897_+"; exonnum "4"; txlen "1429";
2	ensembl	exon	155404652	155404748	0	+	.	gene_id "ENSRNOG00000084993"; gene_version "1"; transcript_id "ENSRNOT00000123825"; transcript_version "1"; exon_number "3"; gene_source "ensembl"; gene_biotype "lncRNA"; transcript_source "ensembl"; transcript_biotype "lncRNA"; exon_id "ENSRNOE00000786369"; exon_version "1";
2	sraer114_mid	exon	155404767	155404884	0.0133999343385582	+	.	gene_id "ENSRNOG00000084993"; transcript_id "ENSRNOG00000084993_tx_14"; exon_id "2_155404767_155404884_+"; exonnum "4"; txlen "1011";
2	sraer114_mid	exon	155404767	155404884	0.00830970516864918	+	.	gene_id "ENSRNOG00000084993"; transcript_id "ENSRNOG00000084993_tx_15"; exon_id "2_155404767_155404884_+"; exonnum "3"; txlen "1005";
2	ensembl	exon	155404767	155404956	0	+	.	gene_id "ENSRNOG00000084993"; gene_version "1"; transcript_id "ENSRNOT00000142017"; transcript_version "1"; exon_number "3"; gene_source "ensembl"; gene_biotype "lncRNA"; transcript_source "ensembl"; transcript_biotype "lncRNA"; exon_id "ENSRNOE00000815657"; exon_version "1"; tag "Ensembl_canonical";
2	ENSEMBL114_rn	exon	155404767	155404956	0.0297664302780151	+	.	gene_id "ENSRNOG00000084993"; transcript_id "ENSRNOG00000084993_tx_1"; exon_id "2_155404767_155404956_+"; exonnum "4"; txlen "1368";
2	ENSEMBL114_rn	exon	155404767	155404956	0.0142375342305917	+	.	gene_id "ENSRNOG00000084993"; transcript_id "ENSRNOG00000084993_tx_10"; exon_id "2_155404767_155404956_+"; exonnum "4"; txlen "1149";
2	ENSEMBL114_rn	exon	155404767	155404956	0.0142375342305917	+	.	gene_id "ENSRNOG00000084993"; transcript_id "ENSRNOG00000084993_tx_11"; exon_id "2_155404767_155404956_+"; exonnum "5"; txlen "1280";
2	ENSEMBL114_rn	exon	155404767	155404956	0.0142375342305917	+	.	gene_id "ENSRNOG00000084993"; transcript_id "ENSRNOG00000084993_tx_12"; exon_id "2_155404767_155404956_+"; exonnum "6"; txlen "1341";
2	ENSEMBL114_rn	exon	155404767	155404956	0.0142375342305917	+	.	gene_id "ENSRNOG00000084993"; transcript_id "ENSRNOG00000084993_tx_13"; exon_id "2_155404767_155404956_+"; exonnum "5"; txlen "1210";
2	ENSEMBL114_rn	exon	155404767	155404956	0.00698015234166531	+	.	gene_id "ENSRNOG00000084993"; transcript_id "ENSRNOG00000084993_tx_16"; exon_id "2_155404767_155404956_+"; exonnum "3"; txlen "858";
2	ENSEMBL114_rn	exon	155404767	155404956	0.0293059519161595	+	.	gene_id "ENSRNOG00000084993"; transcript_id "ENSRNOG00000084993_tx_2"; exon_id "2_155404767_155404956_+"; exonnum "5"; txlen "1499";
2	ENSEMBL114_rn	exon	155404767	155404956	0.0175875422848485	+	.	gene_id "ENSRNOG00000084993"; transcript_id "ENSRNOG00000084993_tx_8"; exon_id "2_155404767_155404956_+"; exonnum "6"; txlen "1560";
2	ENSEMBL114_rn	exon	155404767	155404956	0.0175875422848485	+	.	gene_id "ENSRNOG00000084993"; transcript_id "ENSRNOG00000084993_tx_9"; exon_id "2_155404767_155404956_+"; exonnum "5"; txlen "1429";
2	sraer114_ss	exon	155405425	155405490	0.0142375342305917	+	.	gene_id "ENSRNOG00000084993"; transcript_id "ENSRNOG00000084993_tx_10"; exon_id "2_155405425_155405490_+"; exonnum "5"; txlen "1149";
2	sraer114_ss	exon	155405425	155405490	0.0142375342305917	+	.	gene_id "ENSRNOG00000084993"; transcript_id "ENSRNOG00000084993_tx_11"; exon_id "2_155405425_155405490_+"; exonnum "6"; txlen "1280";
2	sraer114_ss	exon	155405425	155405490	0.0142375342305917	+	.	gene_id "ENSRNOG00000084993"; transcript_id "ENSRNOG00000084993_tx_12"; exon_id "2_155405425_155405490_+"; exonnum "7"; txlen "1341";
2	sraer114_ss	exon	155405425	155405490	0.0142375342305917	+	.	gene_id "ENSRNOG00000084993"; transcript_id "ENSRNOG00000084993_tx_13"; exon_id "2_155405425_155405490_+"; exonnum "6"; txlen "1210";
2	sraer114_ss	exon	155405425	155405490	0.00698015234166531	+	.	gene_id "ENSRNOG00000084993"; transcript_id "ENSRNOG00000084993_tx_16"; exon_id "2_155405425_155405490_+"; exonnum "4"; txlen "858";
2	ensembl	exon	155405493	155405777	0	+	.	gene_id "ENSRNOG00000084993"; gene_version "1"; transcript_id "ENSRNOT00000142017"; transcript_version "1"; exon_number "4"; gene_source "ensembl"; gene_biotype "lncRNA"; transcript_source "ensembl"; transcript_biotype "lncRNA"; exon_id "ENSRNOE00000729364"; exon_version "1"; tag "Ensembl_canonical";
2	ENSEMBL114_rn	exon	155405493	155405777	0.0297664302780151	+	.	gene_id "ENSRNOG00000084993"; transcript_id "ENSRNOG00000084993_tx_1"; exon_id "2_155405493_155405777_+"; exonnum "5"; txlen "1368";
2	ENSEMBL114_rn	exon	155405493	155405777	0.00830970516864918	+	.	gene_id "ENSRNOG00000084993"; transcript_id "ENSRNOG00000084993_tx_15"; exon_id "2_155405493_155405777_+"; exonnum "4"; txlen "1005";
2	ENSEMBL114_rn	exon	155405493	155405777	0.0293059519161595	+	.	gene_id "ENSRNOG00000084993"; transcript_id "ENSRNOG00000084993_tx_2"; exon_id "2_155405493_155405777_+"; exonnum "6"; txlen "1499";
2	ENSEMBL114_rn	exon	155405493	155405777	0.0175875422848485	+	.	gene_id "ENSRNOG00000084993"; transcript_id "ENSRNOG00000084993_tx_8"; exon_id "2_155405493_155405777_+"; exonnum "7"; txlen "1560";
2	ENSEMBL114_rn	exon	155405493	155405777	0.0175875422848485	+	.	gene_id "ENSRNOG00000084993"; transcript_id "ENSRNOG00000084993_tx_9"; exon_id "2_155405493_155405777_+"; exonnum "6"; txlen "1429";
2	sraer114_mid	exon	155417905	155418317	0.0283576846611037	+	.	gene_id "ENSRNOG00000084993"; transcript_id "ENSRNOG00000084993_tx_3"; exon_id "2_155417905_155418317_+"; exonnum "1"; txlen "1482";
2	ensembl	five_prime_utr	155434073	155435650	0	+	.	gene_id "ENSRNOG00000009803"; gene_version "7"; transcript_id "ENSRNOT00000164100"; transcript_version "1"; gene_name "C2h3orf80"; gene_source "ensembl"; gene_biotype "protein_coding"; transcript_name "C2h3orf80-203"; transcript_source "ensembl"; transcript_biotype "protein_coding";
2	ensembl	transcript	155434073	155436705	0	+	.	gene_id "ENSRNOG00000009803"; gene_version "7"; transcript_id "ENSRNOT00000164100"; transcript_version "1"; gene_name "C2h3orf80"; gene_source "ensembl"; gene_biotype "protein_coding"; transcript_name "C2h3orf80-203"; transcript_source "ensembl"; transcript_biotype "protein_coding";
2	ensembl	exon	155434073	155436705	0	+	.	gene_id "ENSRNOG00000009803"; gene_version "7"; transcript_id "ENSRNOT00000164100"; transcript_version "1"; exon_number "1"; gene_name "C2h3orf80"; gene_source "ensembl"; gene_biotype "protein_coding"; transcript_name "C2h3orf80-203"; transcript_source "ensembl"; transcript_biotype "protein_coding"; exon_id "ENSRNOE00000809536"; exon_version "1";
2	ensembl	gene	155434073	155437507	0	+	.	gene_id "ENSRNOG00000009803"; gene_version "7"; gene_name "C2h3orf80"; gene_source "ensembl"; gene_biotype "protein_coding";
2	ensembl	five_prime_utr	155435125	155435323	0	+	.	gene_id "ENSRNOG00000009803"; gene_version "7"; transcript_id "ENSRNOT00000012982"; transcript_version "7"; gene_name "C2h3orf80"; gene_source "ensembl"; gene_biotype "protein_coding"; transcript_name "C2h3orf80-201"; transcript_source "ensembl"; transcript_biotype "protein_coding"; tag "Ensembl_canonical";
2	ensembl	exon	155435125	155435446	0	+	.	gene_id "ENSRNOG00000009803"; gene_version "7"; transcript_id "ENSRNOT00000012982"; transcript_version "7"; exon_number "1"; gene_name "C2h3orf80"; gene_source "ensembl"; gene_biotype "protein_coding"; transcript_name "C2h3orf80-201"; transcript_source "ensembl"; transcript_biotype "protein_coding"; exon_id "ENSRNOE00000718722"; exon_version "1"; tag "Ensembl_canonical";
2	ensembl	transcript	155435125	155437395	0	+	.	gene_id "ENSRNOG00000009803"; gene_version "7"; transcript_id "ENSRNOT00000012982"; transcript_version "7"; gene_name "C2h3orf80"; gene_source "ensembl"; gene_biotype "protein_coding"; transcript_name "C2h3orf80-201"; transcript_source "ensembl"; transcript_biotype "protein_coding"; tag "Ensembl_canonical";
2	ensembl	start_codon	155435324	155435326	0	+	0	gene_id "ENSRNOG00000009803"; gene_version "7"; transcript_id "ENSRNOT00000012982"; transcript_version "7"; exon_number "1"; gene_name "C2h3orf80"; gene_source "ensembl"; gene_biotype "protein_coding"; transcript_name "C2h3orf80-201"; transcript_source "ensembl"; transcript_biotype "protein_coding"; tag "Ensembl_canonical";
2	ensembl	CDS	155435324	155435446	0	+	0	gene_id "ENSRNOG00000009803"; gene_version "7"; transcript_id "ENSRNOT00000012982"; transcript_version "7"; exon_number "1"; gene_name "C2h3orf80"; gene_source "ensembl"; gene_biotype "protein_coding"; transcript_name "C2h3orf80-201"; transcript_source "ensembl"; transcript_biotype "protein_coding"; protein_id "ENSRNOP00000012982"; protein_version "6"; tag "Ensembl_canonical";
2	ensembl	five_prime_utr	155435452	155435650	0	+	.	gene_id "ENSRNOG00000009803"; gene_version "7"; transcript_id "ENSRNOT00000131255"; transcript_version "1"; gene_name "C2h3orf80"; gene_source "ensembl"; gene_biotype "protein_coding"; transcript_name "C2h3orf80-202"; transcript_source "ensembl"; transcript_biotype "protein_coding";
2	ensembl	exon	155435452	155436097	0	+	.	gene_id "ENSRNOG00000009803"; gene_version "7"; transcript_id "ENSRNOT00000131255"; transcript_version "1"; exon_number "1"; gene_name "C2h3orf80"; gene_source "ensembl"; gene_biotype "protein_coding"; transcript_name "C2h3orf80-202"; transcript_source "ensembl"; transcript_biotype "protein_coding"; exon_id "ENSRNOE00000233095"; exon_version "3";
2	ensembl	transcript	155435452	155437507	0	+	.	gene_id "ENSRNOG00000009803"; gene_version "7"; transcript_id "ENSRNOT00000131255"; transcript_version "1"; gene_name "C2h3orf80"; gene_source "ensembl"; gene_biotype "protein_coding"; transcript_name "C2h3orf80-202"; transcript_source "ensembl"; transcript_biotype "protein_coding";
2	ensembl	CDS	155435558	155436391	0	+	0	gene_id "ENSRNOG00000009803"; gene_version "7"; transcript_id "ENSRNOT00000012982"; transcript_version "7"; exon_number "2"; gene_name "C2h3orf80"; gene_source "ensembl"; gene_biotype "protein_coding"; transcript_name "C2h3orf80-201"; transcript_source "ensembl"; transcript_biotype "protein_coding"; protein_id "ENSRNOP00000012982"; protein_version "6"; tag "Ensembl_canonical";
2	ensembl	exon	155435558	155437395	0	+	.	gene_id "ENSRNOG00000009803"; gene_version "7"; transcript_id "ENSRNOT00000012982"; transcript_version "7"; exon_number "2"; gene_name "C2h3orf80"; gene_source "ensembl"; gene_biotype "protein_coding"; transcript_name "C2h3orf80-201"; transcript_source "ensembl"; transcript_biotype "protein_coding"; exon_id "ENSRNOE00000091901"; exon_version "6"; tag "Ensembl_canonical";
2	ensembl	start_codon	155435651	155435653	0	+	0	gene_id "ENSRNOG00000009803"; gene_version "7"; transcript_id "ENSRNOT00000131255"; transcript_version "1"; exon_number "1"; gene_name "C2h3orf80"; gene_source "ensembl"; gene_biotype "protein_coding"; transcript_name "C2h3orf80-202"; transcript_source "ensembl"; transcript_biotype "protein_coding";
2	ensembl	start_codon	155435651	155435653	0	+	0	gene_id "ENSRNOG00000009803"; gene_version "7"; transcript_id "ENSRNOT00000164100"; transcript_version "1"; exon_number "1"; gene_name "C2h3orf80"; gene_source "ensembl"; gene_biotype "protein_coding"; transcript_name "C2h3orf80-203"; transcript_source "ensembl"; transcript_biotype "protein_coding";
2	ensembl	CDS	155435651	155436097	0	+	0	gene_id "ENSRNOG00000009803"; gene_version "7"; transcript_id "ENSRNOT00000131255"; transcript_version "1"; exon_number "1"; gene_name "C2h3orf80"; gene_source "ensembl"; gene_biotype "protein_coding"; transcript_name "C2h3orf80-202"; transcript_source "ensembl"; transcript_biotype "protein_coding"; protein_id "ENSRNOP00000112000"; protein_version "1";
2	ensembl	CDS	155435651	155436391	0	+	0	gene_id "ENSRNOG00000009803"; gene_version "7"; transcript_id "ENSRNOT00000164100"; transcript_version "1"; exon_number "1"; gene_name "C2h3orf80"; gene_source "ensembl"; gene_biotype "protein_coding"; transcript_name "C2h3orf80-203"; transcript_source "ensembl"; transcript_biotype "protein_coding"; protein_id "ENSRNOP00000101696"; protein_version "1";
2	ensembl	CDS	155436156	155436503	0	+	0	gene_id "ENSRNOG00000009803"; gene_version "7"; transcript_id "ENSRNOT00000131255"; transcript_version "1"; exon_number "2"; gene_name "C2h3orf80"; gene_source "ensembl"; gene_biotype "protein_coding"; transcript_name "C2h3orf80-202"; transcript_source "ensembl"; transcript_biotype "protein_coding"; protein_id "ENSRNOP00000112000"; protein_version "1";
2	ensembl	exon	155436156	155437507	0	+	.	gene_id "ENSRNOG00000009803"; gene_version "7"; transcript_id "ENSRNOT00000131255"; transcript_version "1"; exon_number "2"; gene_name "C2h3orf80"; gene_source "ensembl"; gene_biotype "protein_coding"; transcript_name "C2h3orf80-202"; transcript_source "ensembl"; transcript_biotype "protein_coding"; exon_id "ENSRNOE00000798381"; exon_version "1";
2	ensembl	stop_codon	155436392	155436394	0	+	0	gene_id "ENSRNOG00000009803"; gene_version "7"; transcript_id "ENSRNOT00000012982"; transcript_version "7"; exon_number "2"; gene_name "C2h3orf80"; gene_source "ensembl"; gene_biotype "protein_coding"; transcript_name "C2h3orf80-201"; transcript_source "ensembl"; transcript_biotype "protein_coding"; tag "Ensembl_canonical";
2	ensembl	stop_codon	155436392	155436394	0	+	0	gene_id "ENSRNOG00000009803"; gene_version "7"; transcript_id "ENSRNOT00000164100"; transcript_version "1"; exon_number "1"; gene_name "C2h3orf80"; gene_source "ensembl"; gene_biotype "protein_coding"; transcript_name "C2h3orf80-203"; transcript_source "ensembl"; transcript_biotype "protein_coding";
2	ensembl	three_prime_utr	155436395	155436705	0	+	.	gene_id "ENSRNOG00000009803"; gene_version "7"; transcript_id "ENSRNOT00000164100"; transcript_version "1"; gene_name "C2h3orf80"; gene_source "ensembl"; gene_biotype "protein_coding"; transcript_name "C2h3orf80-203"; transcript_source "ensembl"; transcript_biotype "protein_coding";
2	ensembl	three_prime_utr	155436395	155437395	0	+	.	gene_id "ENSRNOG00000009803"; gene_version "7"; transcript_id "ENSRNOT00000012982"; transcript_version "7"; gene_name "C2h3orf80"; gene_source "ensembl"; gene_biotype "protein_coding"; transcript_name "C2h3orf80-201"; transcript_source "ensembl"; transcript_biotype "protein_coding"; tag "Ensembl_canonical";
2	ensembl	stop_codon	155436504	155436506	0	+	0	gene_id "ENSRNOG00000009803"; gene_version "7"; transcript_id "ENSRNOT00000131255"; transcript_version "1"; exon_number "2"; gene_name "C2h3orf80"; gene_source "ensembl"; gene_biotype "protein_coding"; transcript_name "C2h3orf80-202"; transcript_source "ensembl"; transcript_biotype "protein_coding";
2	ensembl	three_prime_utr	155436507	155437507	0	+	.	gene_id "ENSRNOG00000009803"; gene_version "7"; transcript_id "ENSRNOT00000131255"; transcript_version "1"; gene_name "C2h3orf80"; gene_source "ensembl"; gene_biotype "protein_coding"; transcript_name "C2h3orf80-202"; transcript_source "ensembl"; transcript_biotype "protein_coding";
2	sraer114_ss	exon	155441386	155442454	0.0283576846611037	+	.	gene_id "ENSRNOG00000084993"; transcript_id "ENSRNOG00000084993_tx_3"; exon_id "2_155441386_155442454_+"; exonnum "2"; txlen "1482";
2	ensembl	exon	155550262	155550575	0	+	.	gene_id "ENSRNOG00000010274"; gene_version "7"; transcript_id "ENSRNOT00000118419"; transcript_version "2"; exon_number "1"; gene_name "Smc4"; gene_source "ensembl"; gene_biotype "protein_coding"; transcript_name "Smc4-203"; transcript_source "ensembl"; transcript_biotype "protein_coding"; exon_id "ENSRNOE00000388742"; exon_version "2"; tag "Ensembl_canonical";
2	ensembl	five_prime_utr	155550262	155550575	0	+	.	gene_id "ENSRNOG00000010274"; gene_version "7"; transcript_id "ENSRNOT00000118419"; transcript_version "2"; gene_name "Smc4"; gene_source "ensembl"; gene_biotype "protein_coding"; transcript_name "Smc4-203"; transcript_source "ensembl"; transcript_biotype "protein_coding"; tag "Ensembl_canonical";
2	ensembl	exon	155550262	155550575	0	+	.	gene_id "ENSRNOG00000010274"; gene_version "7"; transcript_id "ENSRNOT00000013931"; transcript_version "7"; exon_number "1"; gene_name "Smc4"; gene_source "ensembl"; gene_biotype "protein_coding"; transcript_name "Smc4-201"; transcript_source "ensembl"; transcript_biotype "protein_coding"; exon_id "ENSRNOE00000388742"; exon_version "2";
2	ensembl	five_prime_utr	155550262	155550575	0	+	.	gene_id "ENSRNOG00000010274"; gene_version "7"; transcript_id "ENSRNOT00000013931"; transcript_version "7"; gene_name "Smc4"; gene_source "ensembl"; gene_biotype "protein_coding"; transcript_name "Smc4-201"; transcript_source "ensembl"; transcript_biotype "protein_coding";
2	ensembl	exon	155550262	155550575	0	+	.	gene_id "ENSRNOG00000010274"; gene_version "7"; transcript_id "ENSRNOT00000112113"; transcript_version "2"; exon_number "1"; gene_name "Smc4"; gene_source "ensembl"; gene_biotype "protein_coding"; transcript_name "Smc4-202"; transcript_source "ensembl"; transcript_biotype "protein_coding"; exon_id "ENSRNOE00000388742"; exon_version "2";
2	ensembl	five_prime_utr	155550262	155550575	0	+	.	gene_id "ENSRNOG00000010274"; gene_version "7"; transcript_id "ENSRNOT00000112113"; transcript_version "2"; gene_name "Smc4"; gene_source "ensembl"; gene_biotype "protein_coding"; transcript_name "Smc4-202"; transcript_source "ensembl"; transcript_biotype "protein_coding";
2	ensembl	transcript	155550262	155578695	0	+	.	gene_id "ENSRNOG00000010274"; gene_version "7"; transcript_id "ENSRNOT00000118419"; transcript_version "2"; gene_name "Smc4"; gene_source "ensembl"; gene_biotype "protein_coding"; transcript_name "Smc4-203"; transcript_source "ensembl"; transcript_biotype "protein_coding"; tag "Ensembl_canonical";
2	ensembl	transcript	155550262	155578695	0	+	.	gene_id "ENSRNOG00000010274"; gene_version "7"; transcript_id "ENSRNOT00000013931"; transcript_version "7"; gene_name "Smc4"; gene_source "ensembl"; gene_biotype "protein_coding"; transcript_name "Smc4-201"; transcript_source "ensembl"; transcript_biotype "protein_coding";
2	ensembl	gene	155550262	155581937	0	+	.	gene_id "ENSRNOG00000010274"; gene_version "7"; gene_name "Smc4"; gene_source "ensembl"; gene_biotype "protein_coding";
2	ensembl	transcript	155550262	155581937	0	+	.	gene_id "ENSRNOG00000010274"; gene_version "7"; transcript_id "ENSRNOT00000112113"; transcript_version "2"; gene_name "Smc4"; gene_source "ensembl"; gene_biotype "protein_coding"; transcript_name "Smc4-202"; transcript_source "ensembl"; transcript_biotype "protein_coding";
2	ensembl	five_prime_utr	155551497	155551501	0	+	.	gene_id "ENSRNOG00000010274"; gene_version "7"; transcript_id "ENSRNOT00000118419"; transcript_version "2"; gene_name "Smc4"; gene_source "ensembl"; gene_biotype "protein_coding"; transcript_name "Smc4-203"; transcript_source "ensembl"; transcript_biotype "protein_coding"; tag "Ensembl_canonical";
2	ensembl	five_prime_utr	155551497	155551501	0	+	.	gene_id "ENSRNOG00000010274"; gene_version "7"; transcript_id "ENSRNOT00000013931"; transcript_version "7"; gene_name "Smc4"; gene_source "ensembl"; gene_biotype "protein_coding"; transcript_name "Smc4-201"; transcript_source "ensembl"; transcript_biotype "protein_coding";
2	ensembl	five_prime_utr	155551497	155551501	0	+	.	gene_id "ENSRNOG00000010274"; gene_version "7"; transcript_id "ENSRNOT00000112113"; transcript_version "2"; gene_name "Smc4"; gene_source "ensembl"; gene_biotype "protein_coding"; transcript_name "Smc4-202"; transcript_source "ensembl"; transcript_biotype "protein_coding";
2	ensembl	exon	155551497	155551634	0	+	.	gene_id "ENSRNOG00000010274"; gene_version "7"; transcript_id "ENSRNOT00000118419"; transcript_version "2"; exon_number "2"; gene_name "Smc4"; gene_source "ensembl"; gene_biotype "protein_coding"; transcript_name "Smc4-203"; transcript_source "ensembl"; transcript_biotype "protein_coding"; exon_id "ENSRNOE00000096460"; exon_version "4"; tag "Ensembl_canonical";
2	ensembl	exon	155551497	155551634	0	+	.	gene_id "ENSRNOG00000010274"; gene_version "7"; transcript_id "ENSRNOT00000013931"; transcript_version "7"; exon_number "2"; gene_name "Smc4"; gene_source "ensembl"; gene_biotype "protein_coding"; transcript_name "Smc4-201"; transcript_source "ensembl"; transcript_biotype "protein_coding"; exon_id "ENSRNOE00000096460"; exon_version "4";
2	ensembl	exon	155551497	155551634	0	+	.	gene_id "ENSRNOG00000010274"; gene_version "7"; transcript_id "ENSRNOT00000112113"; transcript_version "2"; exon_number "2"; gene_name "Smc4"; gene_source "ensembl"; gene_biotype "protein_coding"; transcript_name "Smc4-202"; transcript_source "ensembl"; transcript_biotype "protein_coding"; exon_id "ENSRNOE00000096460"; exon_version "4";
2	ensembl	start_codon	155551502	155551504	0	+	0	gene_id "ENSRNOG00000010274"; gene_version "7"; transcript_id "ENSRNOT00000118419"; transcript_version "2"; exon_number "2"; gene_name "Smc4"; gene_source "ensembl"; gene_biotype "protein_coding"; transcript_name "Smc4-203"; transcript_source "ensembl"; transcript_biotype "protein_coding"; tag "Ensembl_canonical";
2	ensembl	start_codon	155551502	155551504	0	+	0	gene_id "ENSRNOG00000010274"; gene_version "7"; transcript_id "ENSRNOT00000013931"; transcript_version "7"; exon_number "2"; gene_name "Smc4"; gene_source "ensembl"; gene_biotype "protein_coding"; transcript_name "Smc4-201"; transcript_source "ensembl"; transcript_biotype "protein_coding";
2	ensembl	start_codon	155551502	155551504	0	+	0	gene_id "ENSRNOG00000010274"; gene_version "7"; transcript_id "ENSRNOT00000112113"; transcript_version "2"; exon_number "2"; gene_name "Smc4"; gene_source "ensembl"; gene_biotype "protein_coding"; transcript_name "Smc4-202"; transcript_source "ensembl"; transcript_biotype "protein_coding";
2	ensembl	CDS	155551502	155551634	0	+	0	gene_id "ENSRNOG00000010274"; gene_version "7"; transcript_id "ENSRNOT00000118419"; transcript_version "2"; exon_number "2"; gene_name "Smc4"; gene_source "ensembl"; gene_biotype "protein_coding"; transcript_name "Smc4-203"; transcript_source "ensembl"; transcript_biotype "protein_coding"; protein_id "ENSRNOP00000079265"; protein_version "2"; tag "Ensembl_canonical";
2	ensembl	CDS	155551502	155551634	0	+	0	gene_id "ENSRNOG00000010274"; gene_version "7"; transcript_id "ENSRNOT00000013931"; transcript_version "7"; exon_number "2"; gene_name "Smc4"; gene_source "ensembl"; gene_biotype "protein_coding"; transcript_name "Smc4-201"; transcript_source "ensembl"; transcript_biotype "protein_coding"; protein_id "ENSRNOP00000013931"; protein_version "6";
2	ensembl	CDS	155551502	155551634	0	+	0	gene_id "ENSRNOG00000010274"; gene_version "7"; transcript_id "ENSRNOT00000112113"; transcript_version "2"; exon_number "2"; gene_name "Smc4"; gene_source "ensembl"; gene_biotype "protein_coding"; transcript_name "Smc4-202"; transcript_source "ensembl"; transcript_biotype "protein_coding"; protein_id "ENSRNOP00000093203"; protein_version "1";
2	ensembl	exon	155552613	155552791	0	+	.	gene_id "ENSRNOG00000010274"; gene_version "7"; transcript_id "ENSRNOT00000118419"; transcript_version "2"; exon_number "3"; gene_name "Smc4"; gene_source "ensembl"; gene_biotype "protein_coding"; transcript_name "Smc4-203"; transcript_source "ensembl"; transcript_biotype "protein_coding"; exon_id "ENSRNOE00000230099"; exon_version "1"; tag "Ensembl_canonical";
2	ensembl	CDS	155552613	155552791	0	+	2	gene_id "ENSRNOG00000010274"; gene_version "7"; transcript_id "ENSRNOT00000118419"; transcript_version "2"; exon_number "3"; gene_name "Smc4"; gene_source "ensembl"; gene_biotype "protein_coding"; transcript_name "Smc4-203"; transcript_source "ensembl"; transcript_biotype "protein_coding"; protein_id "ENSRNOP00000079265"; protein_version "2"; tag "Ensembl_canonical";
2	ensembl	exon	155552613	155552791	0	+	.	gene_id "ENSRNOG00000010274"; gene_version "7"; transcript_id "ENSRNOT00000013931"; transcript_version "7"; exon_number "3"; gene_name "Smc4"; gene_source "ensembl"; gene_biotype "protein_coding"; transcript_name "Smc4-201"; transcript_source "ensembl"; transcript_biotype "protein_coding"; exon_id "ENSRNOE00000230099"; exon_version "1";
2	ensembl	CDS	155552613	155552791	0	+	2	gene_id "ENSRNOG00000010274"; gene_version "7"; transcript_id "ENSRNOT00000013931"; transcript_version "7"; exon_number "3"; gene_name "Smc4"; gene_source "ensembl"; gene_biotype "protein_coding"; transcript_name "Smc4-201"; transcript_source "ensembl"; transcript_biotype "protein_coding"; protein_id "ENSRNOP00000013931"; protein_version "6";
2	ensembl	exon	155552613	155552791	0	+	.	gene_id "ENSRNOG00000010274"; gene_version "7"; transcript_id "ENSRNOT00000112113"; transcript_version "2"; exon_number "3"; gene_name "Smc4"; gene_source "ensembl"; gene_biotype "protein_coding"; transcript_name "Smc4-202"; transcript_source "ensembl"; transcript_biotype "protein_coding"; exon_id "ENSRNOE00000230099"; exon_version "1";
2	ensembl	CDS	155552613	155552791	0	+	2	gene_id "ENSRNOG00000010274"; gene_version "7"; transcript_id "ENSRNOT00000112113"; transcript_version "2"; exon_number "3"; gene_name "Smc4"; gene_source "ensembl"; gene_biotype "protein_coding"; transcript_name "Smc4-202"; transcript_source "ensembl"; transcript_biotype "protein_coding"; protein_id "ENSRNOP00000093203"; protein_version "1";
2	ensembl	exon	155553379	155553570	0	+	.	gene_id "ENSRNOG00000010274"; gene_version "7"; transcript_id "ENSRNOT00000118419"; transcript_version "2"; exon_number "4"; gene_name "Smc4"; gene_source "ensembl"; gene_biotype "protein_coding"; transcript_name "Smc4-203"; transcript_source "ensembl"; transcript_biotype "protein_coding"; exon_id "ENSRNOE00000230093"; exon_version "1"; tag "Ensembl_canonical";
2	ensembl	CDS	155553379	155553570	0	+	0	gene_id "ENSRNOG00000010274"; gene_version "7"; transcript_id "ENSRNOT00000118419"; transcript_version "2"; exon_number "4"; gene_name "Smc4"; gene_source "ensembl"; gene_biotype "protein_coding"; transcript_name "Smc4-203"; transcript_source "ensembl"; transcript_biotype "protein_coding"; protein_id "ENSRNOP00000079265"; protein_version "2"; tag "Ensembl_canonical";
2	ensembl	exon	155553379	155553570	0	+	.	gene_id "ENSRNOG00000010274"; gene_version "7"; transcript_id "ENSRNOT00000013931"; transcript_version "7"; exon_number "4"; gene_name "Smc4"; gene_source "ensembl"; gene_biotype "protein_coding"; transcript_name "Smc4-201"; transcript_source "ensembl"; transcript_biotype "protein_coding"; exon_id "ENSRNOE00000230093"; exon_version "1";
2	ensembl	CDS	155553379	155553570	0	+	0	gene_id "ENSRNOG00000010274"; gene_version "7"; transcript_id "ENSRNOT00000013931"; transcript_version "7"; exon_number "4"; gene_name "Smc4"; gene_source "ensembl"; gene_biotype "protein_coding"; transcript_name "Smc4-201"; transcript_source "ensembl"; transcript_biotype "protein_coding"; protein_id "ENSRNOP00000013931"; protein_version "6";
2	ensembl	exon	155553379	155553570	0	+	.	gene_id "ENSRNOG00000010274"; gene_version "7"; transcript_id "ENSRNOT00000112113"; transcript_version "2"; exon_number "4"; gene_name "Smc4"; gene_source "ensembl"; gene_biotype "protein_coding"; transcript_name "Smc4-202"; transcript_source "ensembl"; transcript_biotype "protein_coding"; exon_id "ENSRNOE00000230093"; exon_version "1";
2	ensembl	CDS	155553379	155553570	0	+	0	gene_id "ENSRNOG00000010274"; gene_version "7"; transcript_id "ENSRNOT00000112113"; transcript_version "2"; exon_number "4"; gene_name "Smc4"; gene_source "ensembl"; gene_biotype "protein_coding"; transcript_name "Smc4-202"; transcript_source "ensembl"; transcript_biotype "protein_coding"; protein_id "ENSRNOP00000093203"; protein_version "1";
2	ensembl	exon	155554913	155555089	0	+	.	gene_id "ENSRNOG00000010274"; gene_version "7"; transcript_id "ENSRNOT00000118419"; transcript_version "2"; exon_number "5"; gene_name "Smc4"; gene_source "ensembl"; gene_biotype "protein_coding"; transcript_name "Smc4-203"; transcript_source "ensembl"; transcript_biotype "protein_coding"; exon_id "ENSRNOE00000230089"; exon_version "1"; tag "Ensembl_canonical";
2	ensembl	CDS	155554913	155555089	0	+	0	gene_id "ENSRNOG00000010274"; gene_version "7"; transcript_id "ENSRNOT00000118419"; transcript_version "2"; exon_number "5"; gene_name "Smc4"; gene_source "ensembl"; gene_biotype "protein_coding"; transcript_name "Smc4-203"; transcript_source "ensembl"; transcript_biotype "protein_coding"; protein_id "ENSRNOP00000079265"; protein_version "2"; tag "Ensembl_canonical";
2	ensembl	exon	155554913	155555089	0	+	.	gene_id "ENSRNOG00000010274"; gene_version "7"; transcript_id "ENSRNOT00000013931"; transcript_version "7"; exon_number "5"; gene_name "Smc4"; gene_source "ensembl"; gene_biotype "protein_coding"; transcript_name "Smc4-201"; transcript_source "ensembl"; transcript_biotype "protein_coding"; exon_id "ENSRNOE00000230089"; exon_version "1";
2	ensembl	CDS	155554913	155555089	0	+	0	gene_id "ENSRNOG00000010274"; gene_version "7"; transcript_id "ENSRNOT00000013931"; transcript_version "7"; exon_number "5"; gene_name "Smc4"; gene_source "ensembl"; gene_biotype "protein_coding"; transcript_name "Smc4-201"; transcript_source "ensembl"; transcript_biotype "protein_coding"; protein_id "ENSRNOP00000013931"; protein_version "6";
2	ensembl	exon	155554913	155555089	0	+	.	gene_id "ENSRNOG00000010274"; gene_version "7"; transcript_id "ENSRNOT00000112113"; transcript_version "2"; exon_number "5"; gene_name "Smc4"; gene_source "ensembl"; gene_biotype "protein_coding"; transcript_name "Smc4-202"; transcript_source "ensembl"; transcript_biotype "protein_coding"; exon_id "ENSRNOE00000230089"; exon_version "1";
2	ensembl	CDS	155554913	155555089	0	+	0	gene_id "ENSRNOG00000010274"; gene_version "7"; transcript_id "ENSRNOT00000112113"; transcript_version "2"; exon_number "5"; gene_name "Smc4"; gene_source "ensembl"; gene_biotype "protein_coding"; transcript_name "Smc4-202"; transcript_source "ensembl"; transcript_biotype "protein_coding"; protein_id "ENSRNOP00000093203"; protein_version "1";
2	ensembl	gene	155555178	155555275	0	+	.	gene_id "ENSRNOG00000035483"; gene_version "3"; gene_name "Mir15b"; gene_source "ensembl"; gene_biotype "miRNA";
2	ensembl	transcript	155555178	155555275	0	+	.	gene_id "ENSRNOG00000035483"; gene_version "3"; transcript_id "ENSRNOT00000053606"; transcript_version "3"; gene_name "Mir15b"; gene_source "ensembl"; gene_biotype "miRNA"; transcript_name "Mir15b-201"; transcript_source "ensembl"; transcript_biotype "miRNA"; tag "Ensembl_canonical";
2	ensembl	exon	155555178	155555275	0	+	.	gene_id "ENSRNOG00000035483"; gene_version "3"; transcript_id "ENSRNOT00000053606"; transcript_version "3"; exon_number "1"; gene_name "Mir15b"; gene_source "ensembl"; gene_biotype "miRNA"; transcript_name "Mir15b-201"; transcript_source "ensembl"; transcript_biotype "miRNA"; exon_id "ENSRNOE00000367633"; exon_version "1"; tag "Ensembl_canonical";
2	ensembl	gene	155555327	155555421	0	+	.	gene_id "ENSRNOG00000035504"; gene_version "3"; gene_name "Mir16"; gene_source "ensembl"; gene_biotype "miRNA";
2	ensembl	transcript	155555327	155555421	0	+	.	gene_id "ENSRNOG00000035504"; gene_version "3"; transcript_id "ENSRNOT00000053627"; transcript_version "3"; gene_name "Mir16"; gene_source "ensembl"; gene_biotype "miRNA"; transcript_name "Mir16-201"; transcript_source "ensembl"; transcript_biotype "miRNA"; tag "Ensembl_canonical";
2	ensembl	exon	155555327	155555421	0	+	.	gene_id "ENSRNOG00000035504"; gene_version "3"; transcript_id "ENSRNOT00000053627"; transcript_version "3"; exon_number "1"; gene_name "Mir16"; gene_source "ensembl"; gene_biotype "miRNA"; transcript_name "Mir16-201"; transcript_source "ensembl"; transcript_biotype "miRNA"; exon_id "ENSRNOE00000367654"; exon_version "1"; tag "Ensembl_canonical";
2	ensembl	exon	155561352	155561516	0	+	.	gene_id "ENSRNOG00000010274"; gene_version "7"; transcript_id "ENSRNOT00000118419"; transcript_version "2"; exon_number "6"; gene_name "Smc4"; gene_source "ensembl"; gene_biotype "protein_coding"; transcript_name "Smc4-203"; transcript_source "ensembl"; transcript_biotype "protein_coding"; exon_id "ENSRNOE00000096668"; exon_version "2"; tag "Ensembl_canonical";
2	ensembl	CDS	155561352	155561516	0	+	0	gene_id "ENSRNOG00000010274"; gene_version "7"; transcript_id "ENSRNOT00000118419"; transcript_version "2"; exon_number "6"; gene_name "Smc4"; gene_source "ensembl"; gene_biotype "protein_coding"; transcript_name "Smc4-203"; transcript_source "ensembl"; transcript_biotype "protein_coding"; protein_id "ENSRNOP00000079265"; protein_version "2"; tag "Ensembl_canonical";
2	ensembl	exon	155561352	155561516	0	+	.	gene_id "ENSRNOG00000010274"; gene_version "7"; transcript_id "ENSRNOT00000013931"; transcript_version "7"; exon_number "6"; gene_name "Smc4"; gene_source "ensembl"; gene_biotype "protein_coding"; transcript_name "Smc4-201"; transcript_source "ensembl"; transcript_biotype "protein_coding"; exon_id "ENSRNOE00000096668"; exon_version "2";
2	ensembl	CDS	155561352	155561516	0	+	0	gene_id "ENSRNOG00000010274"; gene_version "7"; transcript_id "ENSRNOT00000013931"; transcript_version "7"; exon_number "6"; gene_name "Smc4"; gene_source "ensembl"; gene_biotype "protein_coding"; transcript_name "Smc4-201"; transcript_source "ensembl"; transcript_biotype "protein_coding"; protein_id "ENSRNOP00000013931"; protein_version "6";
2	ensembl	exon	155561352	155561516	0	+	.	gene_id "ENSRNOG00000010274"; gene_version "7"; transcript_id "ENSRNOT00000112113"; transcript_version "2"; exon_number "6"; gene_name "Smc4"; gene_source "ensembl"; gene_biotype "protein_coding"; transcript_name "Smc4-202"; transcript_source "ensembl"; transcript_biotype "protein_coding"; exon_id "ENSRNOE00000096668"; exon_version "2";
2	ensembl	CDS	155561352	155561516	0	+	0	gene_id "ENSRNOG00000010274"; gene_version "7"; transcript_id "ENSRNOT00000112113"; transcript_version "2"; exon_number "6"; gene_name "Smc4"; gene_source "ensembl"; gene_biotype "protein_coding"; transcript_name "Smc4-202"; transcript_source "ensembl"; transcript_biotype "protein_coding"; protein_id "ENSRNOP00000093203"; protein_version "1";
2	ensembl	exon	155561893	155562020	0	+	.	gene_id "ENSRNOG00000010274"; gene_version "7"; transcript_id "ENSRNOT00000118419"; transcript_version "2"; exon_number "7"; gene_name "Smc4"; gene_source "ensembl"; gene_biotype "protein_coding"; transcript_name "Smc4-203"; transcript_source "ensembl"; transcript_biotype "protein_coding"; exon_id "ENSRNOE00000096875"; exon_version "2"; tag "Ensembl_canonical";
2	ensembl	CDS	155561893	155562020	0	+	0	gene_id "ENSRNOG00000010274"; gene_version "7"; transcript_id "ENSRNOT00000118419"; transcript_version "2"; exon_number "7"; gene_name "Smc4"; gene_source "ensembl"; gene_biotype "protein_coding"; transcript_name "Smc4-203"; transcript_source "ensembl"; transcript_biotype "protein_coding"; protein_id "ENSRNOP00000079265"; protein_version "2"; tag "Ensembl_canonical";
2	ensembl	exon	155561893	155562020	0	+	.	gene_id "ENSRNOG00000010274"; gene_version "7"; transcript_id "ENSRNOT00000013931"; transcript_version "7"; exon_number "7"; gene_name "Smc4"; gene_source "ensembl"; gene_biotype "protein_coding"; transcript_name "Smc4-201"; transcript_source "ensembl"; transcript_biotype "protein_coding"; exon_id "ENSRNOE00000096875"; exon_version "2";
2	ensembl	CDS	155561893	155562020	0	+	0	gene_id "ENSRNOG00000010274"; gene_version "7"; transcript_id "ENSRNOT00000013931"; transcript_version "7"; exon_number "7"; gene_name "Smc4"; gene_source "ensembl"; gene_biotype "protein_coding"; transcript_name "Smc4-201"; transcript_source "ensembl"; transcript_biotype "protein_coding"; protein_id "ENSRNOP00000013931"; protein_version "6";
2	ensembl	exon	155561893	155562020	0	+	.	gene_id "ENSRNOG00000010274"; gene_version "7"; transcript_id "ENSRNOT00000112113"; transcript_version "2"; exon_number "7"; gene_name "Smc4"; gene_source "ensembl"; gene_biotype "protein_coding"; transcript_name "Smc4-202"; transcript_source "ensembl"; transcript_biotype "protein_coding"; exon_id "ENSRNOE00000096875"; exon_version "2";
2	ensembl	CDS	155561893	155562020	0	+	0	gene_id "ENSRNOG00000010274"; gene_version "7"; transcript_id "ENSRNOT00000112113"; transcript_version "2"; exon_number "7"; gene_name "Smc4"; gene_source "ensembl"; gene_biotype "protein_coding"; transcript_name "Smc4-202"; transcript_source "ensembl"; transcript_biotype "protein_coding"; protein_id "ENSRNOP00000093203"; protein_version "1";
2	ensembl	exon	155563318	155563458	0	+	.	gene_id "ENSRNOG00000010274"; gene_version "7"; transcript_id "ENSRNOT00000118419"; transcript_version "2"; exon_number "8"; gene_name "Smc4"; gene_source "ensembl"; gene_biotype "protein_coding"; transcript_name "Smc4-203"; transcript_source "ensembl"; transcript_biotype "protein_coding"; exon_id "ENSRNOE00000097272"; exon_version "1"; tag "Ensembl_canonical";
2	ensembl	CDS	155563318	155563458	0	+	1	gene_id "ENSRNOG00000010274"; gene_version "7"; transcript_id "ENSRNOT00000118419"; transcript_version "2"; exon_number "8"; gene_name "Smc4"; gene_source "ensembl"; gene_biotype "protein_coding"; transcript_name "Smc4-203"; transcript_source "ensembl"; transcript_biotype "protein_coding"; protein_id "ENSRNOP00000079265"; protein_version "2"; tag "Ensembl_canonical";
2	ensembl	exon	155563318	155563458	0	+	.	gene_id "ENSRNOG00000010274"; gene_version "7"; transcript_id "ENSRNOT00000013931"; transcript_version "7"; exon_number "8"; gene_name "Smc4"; gene_source "ensembl"; gene_biotype "protein_coding"; transcript_name "Smc4-201"; transcript_source "ensembl"; transcript_biotype "protein_coding"; exon_id "ENSRNOE00000097272"; exon_version "1";
2	ensembl	CDS	155563318	155563458	0	+	1	gene_id "ENSRNOG00000010274"; gene_version "7"; transcript_id "ENSRNOT00000013931"; transcript_version "7"; exon_number "8"; gene_name "Smc4"; gene_source "ensembl"; gene_biotype "protein_coding"; transcript_name "Smc4-201"; transcript_source "ensembl"; transcript_biotype "protein_coding"; protein_id "ENSRNOP00000013931"; protein_version "6";
2	ensembl	exon	155563318	155563458	0	+	.	gene_id "ENSRNOG00000010274"; gene_version "7"; transcript_id "ENSRNOT00000112113"; transcript_version "2"; exon_number "8"; gene_name "Smc4"; gene_source "ensembl"; gene_biotype "protein_coding"; transcript_name "Smc4-202"; transcript_source "ensembl"; transcript_biotype "protein_coding"; exon_id "ENSRNOE00000097272"; exon_version "1";
2	ensembl	CDS	155563318	155563458	0	+	1	gene_id "ENSRNOG00000010274"; gene_version "7"; transcript_id "ENSRNOT00000112113"; transcript_version "2"; exon_number "8"; gene_name "Smc4"; gene_source "ensembl"; gene_biotype "protein_coding"; transcript_name "Smc4-202"; transcript_source "ensembl"; transcript_biotype "protein_coding"; protein_id "ENSRNOP00000093203"; protein_version "1";
2	ensembl	exon	155564066	155564216	0	+	.	gene_id "ENSRNOG00000010274"; gene_version "7"; transcript_id "ENSRNOT00000118419"; transcript_version "2"; exon_number "9"; gene_name "Smc4"; gene_source "ensembl"; gene_biotype "protein_coding"; transcript_name "Smc4-203"; transcript_source "ensembl"; transcript_biotype "protein_coding"; exon_id "ENSRNOE00000097472"; exon_version "1"; tag "Ensembl_canonical";
2	ensembl	CDS	155564066	155564216	0	+	1	gene_id "ENSRNOG00000010274"; gene_version "7"; transcript_id "ENSRNOT00000118419"; transcript_version "2"; exon_number "9"; gene_name "Smc4"; gene_source "ensembl"; gene_biotype "protein_coding"; transcript_name "Smc4-203"; transcript_source "ensembl"; transcript_biotype "protein_coding"; protein_id "ENSRNOP00000079265"; protein_version "2"; tag "Ensembl_canonical";
2	ensembl	exon	155564066	155564216	0	+	.	gene_id "ENSRNOG00000010274"; gene_version "7"; transcript_id "ENSRNOT00000013931"; transcript_version "7"; exon_number "9"; gene_name "Smc4"; gene_source "ensembl"; gene_biotype "protein_coding"; transcript_name "Smc4-201"; transcript_source "ensembl"; transcript_biotype "protein_coding"; exon_id "ENSRNOE00000097472"; exon_version "1";
2	ensembl	CDS	155564066	155564216	0	+	1	gene_id "ENSRNOG00000010274"; gene_version "7"; transcript_id "ENSRNOT00000013931"; transcript_version "7"; exon_number "9"; gene_name "Smc4"; gene_source "ensembl"; gene_biotype "protein_coding"; transcript_name "Smc4-201"; transcript_source "ensembl"; transcript_biotype "protein_coding"; protein_id "ENSRNOP00000013931"; protein_version "6";
2	ensembl	exon	155564066	155564216	0	+	.	gene_id "ENSRNOG00000010274"; gene_version "7"; transcript_id "ENSRNOT00000112113"; transcript_version "2"; exon_number "9"; gene_name "Smc4"; gene_source "ensembl"; gene_biotype "protein_coding"; transcript_name "Smc4-202"; transcript_source "ensembl"; transcript_biotype "protein_coding"; exon_id "ENSRNOE00000097472"; exon_version "1";
2	ensembl	CDS	155564066	155564216	0	+	1	gene_id "ENSRNOG00000010274"; gene_version "7"; transcript_id "ENSRNOT00000112113"; transcript_version "2"; exon_number "9"; gene_name "Smc4"; gene_source "ensembl"; gene_biotype "protein_coding"; transcript_name "Smc4-202"; transcript_source "ensembl"; transcript_biotype "protein_coding"; protein_id "ENSRNOP00000093203"; protein_version "1";
2	ensembl	exon	155565996	155566160	0	+	.	gene_id "ENSRNOG00000010274"; gene_version "7"; transcript_id "ENSRNOT00000118419"; transcript_version "2"; exon_number "10"; gene_name "Smc4"; gene_source "ensembl"; gene_biotype "protein_coding"; transcript_name "Smc4-203"; transcript_source "ensembl"; transcript_biotype "protein_coding"; exon_id "ENSRNOE00000097792"; exon_version "1"; tag "Ensembl_canonical";
2	ensembl	CDS	155565996	155566160	0	+	0	gene_id "ENSRNOG00000010274"; gene_version "7"; transcript_id "ENSRNOT00000118419"; transcript_version "2"; exon_number "10"; gene_name "Smc4"; gene_source "ensembl"; gene_biotype "protein_coding"; transcript_name "Smc4-203"; transcript_source "ensembl"; transcript_biotype "protein_coding"; protein_id "ENSRNOP00000079265"; protein_version "2"; tag "Ensembl_canonical";
2	ensembl	exon	155565996	155566160	0	+	.	gene_id "ENSRNOG00000010274"; gene_version "7"; transcript_id "ENSRNOT00000013931"; transcript_version "7"; exon_number "10"; gene_name "Smc4"; gene_source "ensembl"; gene_biotype "protein_coding"; transcript_name "Smc4-201"; transcript_source "ensembl"; transcript_biotype "protein_coding"; exon_id "ENSRNOE00000097792"; exon_version "1";
2	ensembl	CDS	155565996	155566160	0	+	0	gene_id "ENSRNOG00000010274"; gene_version "7"; transcript_id "ENSRNOT00000013931"; transcript_version "7"; exon_number "10"; gene_name "Smc4"; gene_source "ensembl"; gene_biotype "protein_coding"; transcript_name "Smc4-201"; transcript_source "ensembl"; transcript_biotype "protein_coding"; protein_id "ENSRNOP00000013931"; protein_version "6";
2	ensembl	exon	155565996	155566160	0	+	.	gene_id "ENSRNOG00000010274"; gene_version "7"; transcript_id "ENSRNOT00000112113"; transcript_version "2"; exon_number "10"; gene_name "Smc4"; gene_source "ensembl"; gene_biotype "protein_coding"; transcript_name "Smc4-202"; transcript_source "ensembl"; transcript_biotype "protein_coding"; exon_id "ENSRNOE00000097792"; exon_version "1";
2	ensembl	CDS	155565996	155566160	0	+	0	gene_id "ENSRNOG00000010274"; gene_version "7"; transcript_id "ENSRNOT00000112113"; transcript_version "2"; exon_number "10"; gene_name "Smc4"; gene_source "ensembl"; gene_biotype "protein_coding"; transcript_name "Smc4-202"; transcript_source "ensembl"; transcript_biotype "protein_coding"; protein_id "ENSRNOP00000093203"; protein_version "1";
2	ensembl	exon	155567117	155567350	0	+	.	gene_id "ENSRNOG00000010274"; gene_version "7"; transcript_id "ENSRNOT00000118419"; transcript_version "2"; exon_number "11"; gene_name "Smc4"; gene_source "ensembl"; gene_biotype "protein_coding"; transcript_name "Smc4-203"; transcript_source "ensembl"; transcript_biotype "protein_coding"; exon_id "ENSRNOE00000097928"; exon_version "2"; tag "Ensembl_canonical";
2	ensembl	CDS	155567117	155567350	0	+	0	gene_id "ENSRNOG00000010274"; gene_version "7"; transcript_id "ENSRNOT00000118419"; transcript_version "2"; exon_number "11"; gene_name "Smc4"; gene_source "ensembl"; gene_biotype "protein_coding"; transcript_name "Smc4-203"; transcript_source "ensembl"; transcript_biotype "protein_coding"; protein_id "ENSRNOP00000079265"; protein_version "2"; tag "Ensembl_canonical";
2	ensembl	exon	155567117	155567350	0	+	.	gene_id "ENSRNOG00000010274"; gene_version "7"; transcript_id "ENSRNOT00000013931"; transcript_version "7"; exon_number "11"; gene_name "Smc4"; gene_source "ensembl"; gene_biotype "protein_coding"; transcript_name "Smc4-201"; transcript_source "ensembl"; transcript_biotype "protein_coding"; exon_id "ENSRNOE00000097928"; exon_version "2";
2	ensembl	CDS	155567117	155567350	0	+	0	gene_id "ENSRNOG00000010274"; gene_version "7"; transcript_id "ENSRNOT00000013931"; transcript_version "7"; exon_number "11"; gene_name "Smc4"; gene_source "ensembl"; gene_biotype "protein_coding"; transcript_name "Smc4-201"; transcript_source "ensembl"; transcript_biotype "protein_coding"; protein_id "ENSRNOP00000013931"; protein_version "6";
2	ensembl	exon	155567117	155567350	0	+	.	gene_id "ENSRNOG00000010274"; gene_version "7"; transcript_id "ENSRNOT00000112113"; transcript_version "2"; exon_number "11"; gene_name "Smc4"; gene_source "ensembl"; gene_biotype "protein_coding"; transcript_name "Smc4-202"; transcript_source "ensembl"; transcript_biotype "protein_coding"; exon_id "ENSRNOE00000097928"; exon_version "2";
2	ensembl	CDS	155567117	155567350	0	+	0	gene_id "ENSRNOG00000010274"; gene_version "7"; transcript_id "ENSRNOT00000112113"; transcript_version "2"; exon_number "11"; gene_name "Smc4"; gene_source "ensembl"; gene_biotype "protein_coding"; transcript_name "Smc4-202"; transcript_source "ensembl"; transcript_biotype "protein_coding"; protein_id "ENSRNOP00000093203"; protein_version "1";
2	ensembl	exon	155568827	155569012	0	+	.	gene_id "ENSRNOG00000010274"; gene_version "7"; transcript_id "ENSRNOT00000118419"; transcript_version "2"; exon_number "12"; gene_name "Smc4"; gene_source "ensembl"; gene_biotype "protein_coding"; transcript_name "Smc4-203"; transcript_source "ensembl"; transcript_biotype "protein_coding"; exon_id "ENSRNOE00000098025"; exon_version "1"; tag "Ensembl_canonical";
2	ensembl	CDS	155568827	155569012	0	+	0	gene_id "ENSRNOG00000010274"; gene_version "7"; transcript_id "ENSRNOT00000118419"; transcript_version "2"; exon_number "12"; gene_name "Smc4"; gene_source "ensembl"; gene_biotype "protein_coding"; transcript_name "Smc4-203"; transcript_source "ensembl"; transcript_biotype "protein_coding"; protein_id "ENSRNOP00000079265"; protein_version "2"; tag "Ensembl_canonical";
2	ensembl	exon	155568827	155569012	0	+	.	gene_id "ENSRNOG00000010274"; gene_version "7"; transcript_id "ENSRNOT00000013931"; transcript_version "7"; exon_number "12"; gene_name "Smc4"; gene_source "ensembl"; gene_biotype "protein_coding"; transcript_name "Smc4-201"; transcript_source "ensembl"; transcript_biotype "protein_coding"; exon_id "ENSRNOE00000098025"; exon_version "1";
2	ensembl	CDS	155568827	155569012	0	+	0	gene_id "ENSRNOG00000010274"; gene_version "7"; transcript_id "ENSRNOT00000013931"; transcript_version "7"; exon_number "12"; gene_name "Smc4"; gene_source "ensembl"; gene_biotype "protein_coding"; transcript_name "Smc4-201"; transcript_source "ensembl"; transcript_biotype "protein_coding"; protein_id "ENSRNOP00000013931"; protein_version "6";
2	ensembl	exon	155568827	155569012	0	+	.	gene_id "ENSRNOG00000010274"; gene_version "7"; transcript_id "ENSRNOT00000112113"; transcript_version "2"; exon_number "12"; gene_name "Smc4"; gene_source "ensembl"; gene_biotype "protein_coding"; transcript_name "Smc4-202"; transcript_source "ensembl"; transcript_biotype "protein_coding"; exon_id "ENSRNOE00000098025"; exon_version "1";
2	ensembl	CDS	155568827	155569012	0	+	0	gene_id "ENSRNOG00000010274"; gene_version "7"; transcript_id "ENSRNOT00000112113"; transcript_version "2"; exon_number "12"; gene_name "Smc4"; gene_source "ensembl"; gene_biotype "protein_coding"; transcript_name "Smc4-202"; transcript_source "ensembl"; transcript_biotype "protein_coding"; protein_id "ENSRNOP00000093203"; protein_version "1";
2	ensembl	exon	155570210	155570371	0	+	.	gene_id "ENSRNOG00000010274"; gene_version "7"; transcript_id "ENSRNOT00000118419"; transcript_version "2"; exon_number "13"; gene_name "Smc4"; gene_source "ensembl"; gene_biotype "protein_coding"; transcript_name "Smc4-203"; transcript_source "ensembl"; transcript_biotype "protein_coding"; exon_id "ENSRNOE00000098119"; exon_version "1"; tag "Ensembl_canonical";
2	ensembl	CDS	155570210	155570371	0	+	0	gene_id "ENSRNOG00000010274"; gene_version "7"; transcript_id "ENSRNOT00000118419"; transcript_version "2"; exon_number "13"; gene_name "Smc4"; gene_source "ensembl"; gene_biotype "protein_coding"; transcript_name "Smc4-203"; transcript_source "ensembl"; transcript_biotype "protein_coding"; protein_id "ENSRNOP00000079265"; protein_version "2"; tag "Ensembl_canonical";
2	ensembl	exon	155570210	155570371	0	+	.	gene_id "ENSRNOG00000010274"; gene_version "7"; transcript_id "ENSRNOT00000013931"; transcript_version "7"; exon_number "13"; gene_name "Smc4"; gene_source "ensembl"; gene_biotype "protein_coding"; transcript_name "Smc4-201"; transcript_source "ensembl"; transcript_biotype "protein_coding"; exon_id "ENSRNOE00000098119"; exon_version "1";
2	ensembl	CDS	155570210	155570371	0	+	0	gene_id "ENSRNOG00000010274"; gene_version "7"; transcript_id "ENSRNOT00000013931"; transcript_version "7"; exon_number "13"; gene_name "Smc4"; gene_source "ensembl"; gene_biotype "protein_coding"; transcript_name "Smc4-201"; transcript_source "ensembl"; transcript_biotype "protein_coding"; protein_id "ENSRNOP00000013931"; protein_version "6";
2	ensembl	exon	155570210	155570371	0	+	.	gene_id "ENSRNOG00000010274"; gene_version "7"; transcript_id "ENSRNOT00000112113"; transcript_version "2"; exon_number "13"; gene_name "Smc4"; gene_source "ensembl"; gene_biotype "protein_coding"; transcript_name "Smc4-202"; transcript_source "ensembl"; transcript_biotype "protein_coding"; exon_id "ENSRNOE00000098119"; exon_version "1";
2	ensembl	CDS	155570210	155570371	0	+	0	gene_id "ENSRNOG00000010274"; gene_version "7"; transcript_id "ENSRNOT00000112113"; transcript_version "2"; exon_number "13"; gene_name "Smc4"; gene_source "ensembl"; gene_biotype "protein_coding"; transcript_name "Smc4-202"; transcript_source "ensembl"; transcript_biotype "protein_coding"; protein_id "ENSRNOP00000093203"; protein_version "1";
2	ensembl	exon	155571843	155572068	0	+	.	gene_id "ENSRNOG00000010274"; gene_version "7"; transcript_id "ENSRNOT00000118419"; transcript_version "2"; exon_number "14"; gene_name "Smc4"; gene_source "ensembl"; gene_biotype "protein_coding"; transcript_name "Smc4-203"; transcript_source "ensembl"; transcript_biotype "protein_coding"; exon_id "ENSRNOE00000098172"; exon_version "2"; tag "Ensembl_canonical";
2	ensembl	CDS	155571843	155572068	0	+	0	gene_id "ENSRNOG00000010274"; gene_version "7"; transcript_id "ENSRNOT00000118419"; transcript_version "2"; exon_number "14"; gene_name "Smc4"; gene_source "ensembl"; gene_biotype "protein_coding"; transcript_name "Smc4-203"; transcript_source "ensembl"; transcript_biotype "protein_coding"; protein_id "ENSRNOP00000079265"; protein_version "2"; tag "Ensembl_canonical";
2	ensembl	exon	155571843	155572068	0	+	.	gene_id "ENSRNOG00000010274"; gene_version "7"; transcript_id "ENSRNOT00000013931"; transcript_version "7"; exon_number "14"; gene_name "Smc4"; gene_source "ensembl"; gene_biotype "protein_coding"; transcript_name "Smc4-201"; transcript_source "ensembl"; transcript_biotype "protein_coding"; exon_id "ENSRNOE00000098172"; exon_version "2";
2	ensembl	CDS	155571843	155572068	0	+	0	gene_id "ENSRNOG00000010274"; gene_version "7"; transcript_id "ENSRNOT00000013931"; transcript_version "7"; exon_number "14"; gene_name "Smc4"; gene_source "ensembl"; gene_biotype "protein_coding"; transcript_name "Smc4-201"; transcript_source "ensembl"; transcript_biotype "protein_coding"; protein_id "ENSRNOP00000013931"; protein_version "6";
2	ensembl	exon	155571843	155572068	0	+	.	gene_id "ENSRNOG00000010274"; gene_version "7"; transcript_id "ENSRNOT00000112113"; transcript_version "2"; exon_number "14"; gene_name "Smc4"; gene_source "ensembl"; gene_biotype "protein_coding"; transcript_name "Smc4-202"; transcript_source "ensembl"; transcript_biotype "protein_coding"; exon_id "ENSRNOE00000098172"; exon_version "2";
2	ensembl	CDS	155571843	155572068	0	+	0	gene_id "ENSRNOG00000010274"; gene_version "7"; transcript_id "ENSRNOT00000112113"; transcript_version "2"; exon_number "14"; gene_name "Smc4"; gene_source "ensembl"; gene_biotype "protein_coding"; transcript_name "Smc4-202"; transcript_source "ensembl"; transcript_biotype "protein_coding"; protein_id "ENSRNOP00000093203"; protein_version "1";
2	ensembl	exon	155572163	155572242	0	+	.	gene_id "ENSRNOG00000010274"; gene_version "7"; transcript_id "ENSRNOT00000118419"; transcript_version "2"; exon_number "15"; gene_name "Smc4"; gene_source "ensembl"; gene_biotype "protein_coding"; transcript_name "Smc4-203"; transcript_source "ensembl"; transcript_biotype "protein_coding"; exon_id "ENSRNOE00000098225"; exon_version "2"; tag "Ensembl_canonical";
2	ensembl	CDS	155572163	155572242	0	+	2	gene_id "ENSRNOG00000010274"; gene_version "7"; transcript_id "ENSRNOT00000118419"; transcript_version "2"; exon_number "15"; gene_name "Smc4"; gene_source "ensembl"; gene_biotype "protein_coding"; transcript_name "Smc4-203"; transcript_source "ensembl"; transcript_biotype "protein_coding"; protein_id "ENSRNOP00000079265"; protein_version "2"; tag "Ensembl_canonical";
2	ensembl	exon	155572163	155572242	0	+	.	gene_id "ENSRNOG00000010274"; gene_version "7"; transcript_id "ENSRNOT00000013931"; transcript_version "7"; exon_number "15"; gene_name "Smc4"; gene_source "ensembl"; gene_biotype "protein_coding"; transcript_name "Smc4-201"; transcript_source "ensembl"; transcript_biotype "protein_coding"; exon_id "ENSRNOE00000098225"; exon_version "2";
2	ensembl	CDS	155572163	155572242	0	+	2	gene_id "ENSRNOG00000010274"; gene_version "7"; transcript_id "ENSRNOT00000013931"; transcript_version "7"; exon_number "15"; gene_name "Smc4"; gene_source "ensembl"; gene_biotype "protein_coding"; transcript_name "Smc4-201"; transcript_source "ensembl"; transcript_biotype "protein_coding"; protein_id "ENSRNOP00000013931"; protein_version "6";
2	ensembl	exon	155572163	155572242	0	+	.	gene_id "ENSRNOG00000010274"; gene_version "7"; transcript_id "ENSRNOT00000112113"; transcript_version "2"; exon_number "15"; gene_name "Smc4"; gene_source "ensembl"; gene_biotype "protein_coding"; transcript_name "Smc4-202"; transcript_source "ensembl"; transcript_biotype "protein_coding"; exon_id "ENSRNOE00000098225"; exon_version "2";
2	ensembl	CDS	155572163	155572242	0	+	2	gene_id "ENSRNOG00000010274"; gene_version "7"; transcript_id "ENSRNOT00000112113"; transcript_version "2"; exon_number "15"; gene_name "Smc4"; gene_source "ensembl"; gene_biotype "protein_coding"; transcript_name "Smc4-202"; transcript_source "ensembl"; transcript_biotype "protein_coding"; protein_id "ENSRNOP00000093203"; protein_version "1";
2	ensembl	exon	155572801	155572953	0	+	.	gene_id "ENSRNOG00000010274"; gene_version "7"; transcript_id "ENSRNOT00000118419"; transcript_version "2"; exon_number "16"; gene_name "Smc4"; gene_source "ensembl"; gene_biotype "protein_coding"; transcript_name "Smc4-203"; transcript_source "ensembl"; transcript_biotype "protein_coding"; exon_id "ENSRNOE00000098338"; exon_version "1"; tag "Ensembl_canonical";
2	ensembl	CDS	155572801	155572953	0	+	0	gene_id "ENSRNOG00000010274"; gene_version "7"; transcript_id "ENSRNOT00000118419"; transcript_version "2"; exon_number "16"; gene_name "Smc4"; gene_source "ensembl"; gene_biotype "protein_coding"; transcript_name "Smc4-203"; transcript_source "ensembl"; transcript_biotype "protein_coding"; protein_id "ENSRNOP00000079265"; protein_version "2"; tag "Ensembl_canonical";
2	ensembl	exon	155572801	155572953	0	+	.	gene_id "ENSRNOG00000010274"; gene_version "7"; transcript_id "ENSRNOT00000112113"; transcript_version "2"; exon_number "16"; gene_name "Smc4"; gene_source "ensembl"; gene_biotype "protein_coding"; transcript_name "Smc4-202"; transcript_source "ensembl"; transcript_biotype "protein_coding"; exon_id "ENSRNOE00000098338"; exon_version "1";
2	ensembl	CDS	155572801	155572953	0	+	0	gene_id "ENSRNOG00000010274"; gene_version "7"; transcript_id "ENSRNOT00000112113"; transcript_version "2"; exon_number "16"; gene_name "Smc4"; gene_source "ensembl"; gene_biotype "protein_coding"; transcript_name "Smc4-202"; transcript_source "ensembl"; transcript_biotype "protein_coding"; protein_id "ENSRNOP00000093203"; protein_version "1";
2	ensembl	exon	155573855	155573981	0	+	.	gene_id "ENSRNOG00000010274"; gene_version "7"; transcript_id "ENSRNOT00000118419"; transcript_version "2"; exon_number "17"; gene_name "Smc4"; gene_source "ensembl"; gene_biotype "protein_coding"; transcript_name "Smc4-203"; transcript_source "ensembl"; transcript_biotype "protein_coding"; exon_id "ENSRNOE00000098426"; exon_version "1"; tag "Ensembl_canonical";
2	ensembl	CDS	155573855	155573981	0	+	0	gene_id "ENSRNOG00000010274"; gene_version "7"; transcript_id "ENSRNOT00000118419"; transcript_version "2"; exon_number "17"; gene_name "Smc4"; gene_source "ensembl"; gene_biotype "protein_coding"; transcript_name "Smc4-203"; transcript_source "ensembl"; transcript_biotype "protein_coding"; protein_id "ENSRNOP00000079265"; protein_version "2"; tag "Ensembl_canonical";
2	ensembl	exon	155573855	155573981	0	+	.	gene_id "ENSRNOG00000010274"; gene_version "7"; transcript_id "ENSRNOT00000013931"; transcript_version "7"; exon_number "16"; gene_name "Smc4"; gene_source "ensembl"; gene_biotype "protein_coding"; transcript_name "Smc4-201"; transcript_source "ensembl"; transcript_biotype "protein_coding"; exon_id "ENSRNOE00000098426"; exon_version "1";
2	ensembl	CDS	155573855	155573981	0	+	0	gene_id "ENSRNOG00000010274"; gene_version "7"; transcript_id "ENSRNOT00000013931"; transcript_version "7"; exon_number "16"; gene_name "Smc4"; gene_source "ensembl"; gene_biotype "protein_coding"; transcript_name "Smc4-201"; transcript_source "ensembl"; transcript_biotype "protein_coding"; protein_id "ENSRNOP00000013931"; protein_version "6";
2	ensembl	exon	155573855	155573981	0	+	.	gene_id "ENSRNOG00000010274"; gene_version "7"; transcript_id "ENSRNOT00000112113"; transcript_version "2"; exon_number "17"; gene_name "Smc4"; gene_source "ensembl"; gene_biotype "protein_coding"; transcript_name "Smc4-202"; transcript_source "ensembl"; transcript_biotype "protein_coding"; exon_id "ENSRNOE00000098426"; exon_version "1";
2	ensembl	CDS	155573855	155573981	0	+	0	gene_id "ENSRNOG00000010274"; gene_version "7"; transcript_id "ENSRNOT00000112113"; transcript_version "2"; exon_number "17"; gene_name "Smc4"; gene_source "ensembl"; gene_biotype "protein_coding"; transcript_name "Smc4-202"; transcript_source "ensembl"; transcript_biotype "protein_coding"; protein_id "ENSRNOP00000093203"; protein_version "1";
2	ensembl	exon	155574545	155574734	0	+	.	gene_id "ENSRNOG00000010274"; gene_version "7"; transcript_id "ENSRNOT00000118419"; transcript_version "2"; exon_number "18"; gene_name "Smc4"; gene_source "ensembl"; gene_biotype "protein_coding"; transcript_name "Smc4-203"; transcript_source "ensembl"; transcript_biotype "protein_coding"; exon_id "ENSRNOE00000098476"; exon_version "1"; tag "Ensembl_canonical";
2	ensembl	CDS	155574545	155574734	0	+	2	gene_id "ENSRNOG00000010274"; gene_version "7"; transcript_id "ENSRNOT00000118419"; transcript_version "2"; exon_number "18"; gene_name "Smc4"; gene_source "ensembl"; gene_biotype "protein_coding"; transcript_name "Smc4-203"; transcript_source "ensembl"; transcript_biotype "protein_coding"; protein_id "ENSRNOP00000079265"; protein_version "2"; tag "Ensembl_canonical";
2	ensembl	exon	155574545	155574734	0	+	.	gene_id "ENSRNOG00000010274"; gene_version "7"; transcript_id "ENSRNOT00000013931"; transcript_version "7"; exon_number "17"; gene_name "Smc4"; gene_source "ensembl"; gene_biotype "protein_coding"; transcript_name "Smc4-201"; transcript_source "ensembl"; transcript_biotype "protein_coding"; exon_id "ENSRNOE00000098476"; exon_version "1";
2	ensembl	CDS	155574545	155574734	0	+	2	gene_id "ENSRNOG00000010274"; gene_version "7"; transcript_id "ENSRNOT00000013931"; transcript_version "7"; exon_number "17"; gene_name "Smc4"; gene_source "ensembl"; gene_biotype "protein_coding"; transcript_name "Smc4-201"; transcript_source "ensembl"; transcript_biotype "protein_coding"; protein_id "ENSRNOP00000013931"; protein_version "6";
2	ensembl	exon	155574545	155574734	0	+	.	gene_id "ENSRNOG00000010274"; gene_version "7"; transcript_id "ENSRNOT00000112113"; transcript_version "2"; exon_number "18"; gene_name "Smc4"; gene_source "ensembl"; gene_biotype "protein_coding"; transcript_name "Smc4-202"; transcript_source "ensembl"; transcript_biotype "protein_coding"; exon_id "ENSRNOE00000098476"; exon_version "1";
2	ensembl	CDS	155574545	155574734	0	+	2	gene_id "ENSRNOG00000010274"; gene_version "7"; transcript_id "ENSRNOT00000112113"; transcript_version "2"; exon_number "18"; gene_name "Smc4"; gene_source "ensembl"; gene_biotype "protein_coding"; transcript_name "Smc4-202"; transcript_source "ensembl"; transcript_biotype "protein_coding"; protein_id "ENSRNOP00000093203"; protein_version "1";
2	ensembl	exon	155575469	155575613	0	+	.	gene_id "ENSRNOG00000010274"; gene_version "7"; transcript_id "ENSRNOT00000118419"; transcript_version "2"; exon_number "19"; gene_name "Smc4"; gene_source "ensembl"; gene_biotype "protein_coding"; transcript_name "Smc4-203"; transcript_source "ensembl"; transcript_biotype "protein_coding"; exon_id "ENSRNOE00000098523"; exon_version "2"; tag "Ensembl_canonical";
2	ensembl	CDS	155575469	155575613	0	+	1	gene_id "ENSRNOG00000010274"; gene_version "7"; transcript_id "ENSRNOT00000118419"; transcript_version "2"; exon_number "19"; gene_name "Smc4"; gene_source "ensembl"; gene_biotype "protein_coding"; transcript_name "Smc4-203"; transcript_source "ensembl"; transcript_biotype "protein_coding"; protein_id "ENSRNOP00000079265"; protein_version "2"; tag "Ensembl_canonical";
2	ensembl	exon	155575469	155575613	0	+	.	gene_id "ENSRNOG00000010274"; gene_version "7"; transcript_id "ENSRNOT00000013931"; transcript_version "7"; exon_number "18"; gene_name "Smc4"; gene_source "ensembl"; gene_biotype "protein_coding"; transcript_name "Smc4-201"; transcript_source "ensembl"; transcript_biotype "protein_coding"; exon_id "ENSRNOE00000098523"; exon_version "2";
2	ensembl	CDS	155575469	155575613	0	+	1	gene_id "ENSRNOG00000010274"; gene_version "7"; transcript_id "ENSRNOT00000013931"; transcript_version "7"; exon_number "18"; gene_name "Smc4"; gene_source "ensembl"; gene_biotype "protein_coding"; transcript_name "Smc4-201"; transcript_source "ensembl"; transcript_biotype "protein_coding"; protein_id "ENSRNOP00000013931"; protein_version "6";
2	ensembl	exon	155575469	155575613	0	+	.	gene_id "ENSRNOG00000010274"; gene_version "7"; transcript_id "ENSRNOT00000112113"; transcript_version "2"; exon_number "19"; gene_name "Smc4"; gene_source "ensembl"; gene_biotype "protein_coding"; transcript_name "Smc4-202"; transcript_source "ensembl"; transcript_biotype "protein_coding"; exon_id "ENSRNOE00000098523"; exon_version "2";
2	ensembl	CDS	155575469	155575613	0	+	1	gene_id "ENSRNOG00000010274"; gene_version "7"; transcript_id "ENSRNOT00000112113"; transcript_version "2"; exon_number "19"; gene_name "Smc4"; gene_source "ensembl"; gene_biotype "protein_coding"; transcript_name "Smc4-202"; transcript_source "ensembl"; transcript_biotype "protein_coding"; protein_id "ENSRNOP00000093203"; protein_version "1";
2	ensembl	exon	155575824	155575997	0	+	.	gene_id "ENSRNOG00000010274"; gene_version "7"; transcript_id "ENSRNOT00000118419"; transcript_version "2"; exon_number "20"; gene_name "Smc4"; gene_source "ensembl"; gene_biotype "protein_coding"; transcript_name "Smc4-203"; transcript_source "ensembl"; transcript_biotype "protein_coding"; exon_id "ENSRNOE00000229644"; exon_version "1"; tag "Ensembl_canonical";
2	ensembl	CDS	155575824	155575997	0	+	0	gene_id "ENSRNOG00000010274"; gene_version "7"; transcript_id "ENSRNOT00000118419"; transcript_version "2"; exon_number "20"; gene_name "Smc4"; gene_source "ensembl"; gene_biotype "protein_coding"; transcript_name "Smc4-203"; transcript_source "ensembl"; transcript_biotype "protein_coding"; protein_id "ENSRNOP00000079265"; protein_version "2"; tag "Ensembl_canonical";
2	ensembl	exon	155575824	155575997	0	+	.	gene_id "ENSRNOG00000010274"; gene_version "7"; transcript_id "ENSRNOT00000013931"; transcript_version "7"; exon_number "19"; gene_name "Smc4"; gene_source "ensembl"; gene_biotype "protein_coding"; transcript_name "Smc4-201"; transcript_source "ensembl"; transcript_biotype "protein_coding"; exon_id "ENSRNOE00000229644"; exon_version "1";
2	ensembl	CDS	155575824	155575997	0	+	0	gene_id "ENSRNOG00000010274"; gene_version "7"; transcript_id "ENSRNOT00000013931"; transcript_version "7"; exon_number "19"; gene_name "Smc4"; gene_source "ensembl"; gene_biotype "protein_coding"; transcript_name "Smc4-201"; transcript_source "ensembl"; transcript_biotype "protein_coding"; protein_id "ENSRNOP00000013931"; protein_version "6";
2	ensembl	exon	155575824	155575997	0	+	.	gene_id "ENSRNOG00000010274"; gene_version "7"; transcript_id "ENSRNOT00000112113"; transcript_version "2"; exon_number "20"; gene_name "Smc4"; gene_source "ensembl"; gene_biotype "protein_coding"; transcript_name "Smc4-202"; transcript_source "ensembl"; transcript_biotype "protein_coding"; exon_id "ENSRNOE00000229644"; exon_version "1";
2	ensembl	CDS	155575824	155575997	0	+	0	gene_id "ENSRNOG00000010274"; gene_version "7"; transcript_id "ENSRNOT00000112113"; transcript_version "2"; exon_number "20"; gene_name "Smc4"; gene_source "ensembl"; gene_biotype "protein_coding"; transcript_name "Smc4-202"; transcript_source "ensembl"; transcript_biotype "protein_coding"; protein_id "ENSRNOP00000093203"; protein_version "1";
2	ensembl	exon	155576642	155576824	0	+	.	gene_id "ENSRNOG00000010274"; gene_version "7"; transcript_id "ENSRNOT00000118419"; transcript_version "2"; exon_number "21"; gene_name "Smc4"; gene_source "ensembl"; gene_biotype "protein_coding"; transcript_name "Smc4-203"; transcript_source "ensembl"; transcript_biotype "protein_coding"; exon_id "ENSRNOE00000229638"; exon_version "1"; tag "Ensembl_canonical";
2	ensembl	CDS	155576642	155576824	0	+	0	gene_id "ENSRNOG00000010274"; gene_version "7"; transcript_id "ENSRNOT00000118419"; transcript_version "2"; exon_number "21"; gene_name "Smc4"; gene_source "ensembl"; gene_biotype "protein_coding"; transcript_name "Smc4-203"; transcript_source "ensembl"; transcript_biotype "protein_coding"; protein_id "ENSRNOP00000079265"; protein_version "2"; tag "Ensembl_canonical";
2	ensembl	exon	155576642	155576824	0	+	.	gene_id "ENSRNOG00000010274"; gene_version "7"; transcript_id "ENSRNOT00000013931"; transcript_version "7"; exon_number "20"; gene_name "Smc4"; gene_source "ensembl"; gene_biotype "protein_coding"; transcript_name "Smc4-201"; transcript_source "ensembl"; transcript_biotype "protein_coding"; exon_id "ENSRNOE00000229638"; exon_version "1";
2	ensembl	CDS	155576642	155576824	0	+	0	gene_id "ENSRNOG00000010274"; gene_version "7"; transcript_id "ENSRNOT00000013931"; transcript_version "7"; exon_number "20"; gene_name "Smc4"; gene_source "ensembl"; gene_biotype "protein_coding"; transcript_name "Smc4-201"; transcript_source "ensembl"; transcript_biotype "protein_coding"; protein_id "ENSRNOP00000013931"; protein_version "6";
2	ensembl	exon	155576642	155576824	0	+	.	gene_id "ENSRNOG00000010274"; gene_version "7"; transcript_id "ENSRNOT00000112113"; transcript_version "2"; exon_number "21"; gene_name "Smc4"; gene_source "ensembl"; gene_biotype "protein_coding"; transcript_name "Smc4-202"; transcript_source "ensembl"; transcript_biotype "protein_coding"; exon_id "ENSRNOE00000229638"; exon_version "1";
2	ensembl	CDS	155576642	155576824	0	+	0	gene_id "ENSRNOG00000010274"; gene_version "7"; transcript_id "ENSRNOT00000112113"; transcript_version "2"; exon_number "21"; gene_name "Smc4"; gene_source "ensembl"; gene_biotype "protein_coding"; transcript_name "Smc4-202"; transcript_source "ensembl"; transcript_biotype "protein_coding"; protein_id "ENSRNOP00000093203"; protein_version "1";
2	ensembl	exon	155576923	155577155	0	+	.	gene_id "ENSRNOG00000010274"; gene_version "7"; transcript_id "ENSRNOT00000118419"; transcript_version "2"; exon_number "22"; gene_name "Smc4"; gene_source "ensembl"; gene_biotype "protein_coding"; transcript_name "Smc4-203"; transcript_source "ensembl"; transcript_biotype "protein_coding"; exon_id "ENSRNOE00000098604"; exon_version "2"; tag "Ensembl_canonical";
2	ensembl	CDS	155576923	155577155	0	+	0	gene_id "ENSRNOG00000010274"; gene_version "7"; transcript_id "ENSRNOT00000118419"; transcript_version "2"; exon_number "22"; gene_name "Smc4"; gene_source "ensembl"; gene_biotype "protein_coding"; transcript_name "Smc4-203"; transcript_source "ensembl"; transcript_biotype "protein_coding"; protein_id "ENSRNOP00000079265"; protein_version "2"; tag "Ensembl_canonical";
2	ensembl	exon	155576923	155577155	0	+	.	gene_id "ENSRNOG00000010274"; gene_version "7"; transcript_id "ENSRNOT00000013931"; transcript_version "7"; exon_number "21"; gene_name "Smc4"; gene_source "ensembl"; gene_biotype "protein_coding"; transcript_name "Smc4-201"; transcript_source "ensembl"; transcript_biotype "protein_coding"; exon_id "ENSRNOE00000098604"; exon_version "2";
2	ensembl	CDS	155576923	155577155	0	+	0	gene_id "ENSRNOG00000010274"; gene_version "7"; transcript_id "ENSRNOT00000013931"; transcript_version "7"; exon_number "21"; gene_name "Smc4"; gene_source "ensembl"; gene_biotype "protein_coding"; transcript_name "Smc4-201"; transcript_source "ensembl"; transcript_biotype "protein_coding"; protein_id "ENSRNOP00000013931"; protein_version "6";
2	ensembl	exon	155576923	155577155	0	+	.	gene_id "ENSRNOG00000010274"; gene_version "7"; transcript_id "ENSRNOT00000112113"; transcript_version "2"; exon_number "22"; gene_name "Smc4"; gene_source "ensembl"; gene_biotype "protein_coding"; transcript_name "Smc4-202"; transcript_source "ensembl"; transcript_biotype "protein_coding"; exon_id "ENSRNOE00000098604"; exon_version "2";
2	ensembl	CDS	155576923	155577155	0	+	0	gene_id "ENSRNOG00000010274"; gene_version "7"; transcript_id "ENSRNOT00000112113"; transcript_version "2"; exon_number "22"; gene_name "Smc4"; gene_source "ensembl"; gene_biotype "protein_coding"; transcript_name "Smc4-202"; transcript_source "ensembl"; transcript_biotype "protein_coding"; protein_id "ENSRNOP00000093203"; protein_version "1";
2	ensembl	exon	155577729	155577912	0	+	.	gene_id "ENSRNOG00000010274"; gene_version "7"; transcript_id "ENSRNOT00000118419"; transcript_version "2"; exon_number "23"; gene_name "Smc4"; gene_source "ensembl"; gene_biotype "protein_coding"; transcript_name "Smc4-203"; transcript_source "ensembl"; transcript_biotype "protein_coding"; exon_id "ENSRNOE00000098657"; exon_version "1"; tag "Ensembl_canonical";
2	ensembl	CDS	155577729	155577912	0	+	1	gene_id "ENSRNOG00000010274"; gene_version "7"; transcript_id "ENSRNOT00000118419"; transcript_version "2"; exon_number "23"; gene_name "Smc4"; gene_source "ensembl"; gene_biotype "protein_coding"; transcript_name "Smc4-203"; transcript_source "ensembl"; transcript_biotype "protein_coding"; protein_id "ENSRNOP00000079265"; protein_version "2"; tag "Ensembl_canonical";
2	ensembl	exon	155577729	155577912	0	+	.	gene_id "ENSRNOG00000010274"; gene_version "7"; transcript_id "ENSRNOT00000013931"; transcript_version "7"; exon_number "22"; gene_name "Smc4"; gene_source "ensembl"; gene_biotype "protein_coding"; transcript_name "Smc4-201"; transcript_source "ensembl"; transcript_biotype "protein_coding"; exon_id "ENSRNOE00000098657"; exon_version "1";
2	ensembl	CDS	155577729	155577912	0	+	1	gene_id "ENSRNOG00000010274"; gene_version "7"; transcript_id "ENSRNOT00000013931"; transcript_version "7"; exon_number "22"; gene_name "Smc4"; gene_source "ensembl"; gene_biotype "protein_coding"; transcript_name "Smc4-201"; transcript_source "ensembl"; transcript_biotype "protein_coding"; protein_id "ENSRNOP00000013931"; protein_version "6";
2	ensembl	exon	155577729	155577912	0	+	.	gene_id "ENSRNOG00000010274"; gene_version "7"; transcript_id "ENSRNOT00000112113"; transcript_version "2"; exon_number "23"; gene_name "Smc4"; gene_source "ensembl"; gene_biotype "protein_coding"; transcript_name "Smc4-202"; transcript_source "ensembl"; transcript_biotype "protein_coding"; exon_id "ENSRNOE00000098657"; exon_version "1";
2	ensembl	CDS	155577729	155577912	0	+	1	gene_id "ENSRNOG00000010274"; gene_version "7"; transcript_id "ENSRNOT00000112113"; transcript_version "2"; exon_number "23"; gene_name "Smc4"; gene_source "ensembl"; gene_biotype "protein_coding"; transcript_name "Smc4-202"; transcript_source "ensembl"; transcript_biotype "protein_coding"; protein_id "ENSRNOP00000093203"; protein_version "1";
2	ensembl	CDS	155578482	155578631	0	+	0	gene_id "ENSRNOG00000010274"; gene_version "7"; transcript_id "ENSRNOT00000118419"; transcript_version "2"; exon_number "24"; gene_name "Smc4"; gene_source "ensembl"; gene_biotype "protein_coding"; transcript_name "Smc4-203"; transcript_source "ensembl"; transcript_biotype "protein_coding"; protein_id "ENSRNOP00000079265"; protein_version "2"; tag "Ensembl_canonical";
2	ensembl	CDS	155578482	155578631	0	+	0	gene_id "ENSRNOG00000010274"; gene_version "7"; transcript_id "ENSRNOT00000013931"; transcript_version "7"; exon_number "23"; gene_name "Smc4"; gene_source "ensembl"; gene_biotype "protein_coding"; transcript_name "Smc4-201"; transcript_source "ensembl"; transcript_biotype "protein_coding"; protein_id "ENSRNOP00000013931"; protein_version "6";
2	ensembl	exon	155578482	155578695	0	+	.	gene_id "ENSRNOG00000010274"; gene_version "7"; transcript_id "ENSRNOT00000118419"; transcript_version "2"; exon_number "24"; gene_name "Smc4"; gene_source "ensembl"; gene_biotype "protein_coding"; transcript_name "Smc4-203"; transcript_source "ensembl"; transcript_biotype "protein_coding"; exon_id "ENSRNOE00000098706"; exon_version "3"; tag "Ensembl_canonical";
2	ensembl	exon	155578482	155578695	0	+	.	gene_id "ENSRNOG00000010274"; gene_version "7"; transcript_id "ENSRNOT00000013931"; transcript_version "7"; exon_number "23"; gene_name "Smc4"; gene_source "ensembl"; gene_biotype "protein_coding"; transcript_name "Smc4-201"; transcript_source "ensembl"; transcript_biotype "protein_coding"; exon_id "ENSRNOE00000098706"; exon_version "3";
2	ensembl	stop_codon	155578632	155578634	0	+	0	gene_id "ENSRNOG00000010274"; gene_version "7"; transcript_id "ENSRNOT00000118419"; transcript_version "2"; exon_number "24"; gene_name "Smc4"; gene_source "ensembl"; gene_biotype "protein_coding"; transcript_name "Smc4-203"; transcript_source "ensembl"; transcript_biotype "protein_coding"; tag "Ensembl_canonical";
2	ensembl	stop_codon	155578632	155578634	0	+	0	gene_id "ENSRNOG00000010274"; gene_version "7"; transcript_id "ENSRNOT00000013931"; transcript_version "7"; exon_number "23"; gene_name "Smc4"; gene_source "ensembl"; gene_biotype "protein_coding"; transcript_name "Smc4-201"; transcript_source "ensembl"; transcript_biotype "protein_coding";
2	ensembl	three_prime_utr	155578635	155578695	0	+	.	gene_id "ENSRNOG00000010274"; gene_version "7"; transcript_id "ENSRNOT00000118419"; transcript_version "2"; gene_name "Smc4"; gene_source "ensembl"; gene_biotype "protein_coding"; transcript_name "Smc4-203"; transcript_source "ensembl"; transcript_biotype "protein_coding"; tag "Ensembl_canonical";
2	ensembl	three_prime_utr	155578635	155578695	0	+	.	gene_id "ENSRNOG00000010274"; gene_version "7"; transcript_id "ENSRNOT00000013931"; transcript_version "7"; gene_name "Smc4"; gene_source "ensembl"; gene_biotype "protein_coding"; transcript_name "Smc4-201"; transcript_source "ensembl"; transcript_biotype "protein_coding";
2	ensembl	CDS	155580889	155580933	0	+	0	gene_id "ENSRNOG00000010274"; gene_version "7"; transcript_id "ENSRNOT00000112113"; transcript_version "2"; exon_number "24"; gene_name "Smc4"; gene_source "ensembl"; gene_biotype "protein_coding"; transcript_name "Smc4-202"; transcript_source "ensembl"; transcript_biotype "protein_coding"; protein_id "ENSRNOP00000093203"; protein_version "1";
2	ensembl	exon	155580889	155581937	0	+	.	gene_id "ENSRNOG00000010274"; gene_version "7"; transcript_id "ENSRNOT00000112113"; transcript_version "2"; exon_number "24"; gene_name "Smc4"; gene_source "ensembl"; gene_biotype "protein_coding"; transcript_name "Smc4-202"; transcript_source "ensembl"; transcript_biotype "protein_coding"; exon_id "ENSRNOE00000598015"; exon_version "2";
2	ensembl	stop_codon	155580934	155580936	0	+	0	gene_id "ENSRNOG00000010274"; gene_version "7"; transcript_id "ENSRNOT00000112113"; transcript_version "2"; exon_number "24"; gene_name "Smc4"; gene_source "ensembl"; gene_biotype "protein_coding"; transcript_name "Smc4-202"; transcript_source "ensembl"; transcript_biotype "protein_coding";
2	ensembl	three_prime_utr	155580937	155581937	0	+	.	gene_id "ENSRNOG00000010274"; gene_version "7"; transcript_id "ENSRNOT00000112113"; transcript_version "2"; gene_name "Smc4"; gene_source "ensembl"; gene_biotype "protein_coding"; transcript_name "Smc4-202"; transcript_source "ensembl"; transcript_biotype "protein_coding";
2	sraer114_es	exon	155602249	155602377	0.0179321203645495	+	.	gene_id "sraer114_gene_3318"; transcript_id "sraer114_gene_3318_tx_10"; exon_id "2_155602249_155602377_+"; exonnum "1"; txlen "2627";
2	sraer114_es	exon	155602249	155602377	1.41132443731919	+	.	gene_id "sraer114_gene_3318"; transcript_id "sraer114_gene_3318_tx_5"; exon_id "2_155602249_155602377_+"; exonnum "1"; txlen "534";
2	sraer114_es	exon	155602249	155602377	1.04260401086333	+	.	gene_id "sraer114_gene_3318"; transcript_id "sraer114_gene_3318_tx_6"; exon_id "2_155602249_155602377_+"; exonnum "1"; txlen "713";
2	sraer114_es	exon	155602249	155602377	0.71535410706237	+	.	gene_id "sraer114_gene_3318"; transcript_id "sraer114_gene_3318_tx_7"; exon_id "2_155602249_155602377_+"; exonnum "1"; txlen "839";
2	sraer114_es	exon	155602249	155602377	0.0179321203645495	+	.	gene_id "sraer114_gene_3318"; transcript_id "sraer114_gene_3318_tx_9"; exon_id "2_155602249_155602377_+"; exonnum "1"; txlen "2507";
2	sraer114_mid	exon	155618428	155618553	0.0179321203645495	+	.	gene_id "sraer114_gene_3318"; transcript_id "sraer114_gene_3318_tx_10"; exon_id "2_155618428_155618553_+"; exonnum "2"; txlen "2627";
2	sraer114_mid	exon	155618428	155618553	1.41132443731919	+	.	gene_id "sraer114_gene_3318"; transcript_id "sraer114_gene_3318_tx_5"; exon_id "2_155618428_155618553_+"; exonnum "2"; txlen "534";
2	sraer114_mid	exon	155618428	155618553	0.71535410706237	+	.	gene_id "sraer114_gene_3318"; transcript_id "sraer114_gene_3318_tx_7"; exon_id "2_155618428_155618553_+"; exonnum "2"; txlen "839";
2	sraer114_mid	exon	155618428	155618553	0.0179321203645495	+	.	gene_id "sraer114_gene_3318"; transcript_id "sraer114_gene_3318_tx_9"; exon_id "2_155618428_155618553_+"; exonnum "2"; txlen "2507";
2	sraer114_mid	exon	155632401	155632455	0.0179321203645495	+	.	gene_id "sraer114_gene_3318"; transcript_id "sraer114_gene_3318_tx_10"; exon_id "2_155632401_155632455_+"; exonnum "3"; txlen "2627";
2	sraer114_mid	exon	155632401	155632455	1.41132443731919	+	.	gene_id "sraer114_gene_3318"; transcript_id "sraer114_gene_3318_tx_5"; exon_id "2_155632401_155632455_+"; exonnum "3"; txlen "534";
2	sraer114_mid	exon	155632401	155632455	1.04260401086333	+	.	gene_id "sraer114_gene_3318"; transcript_id "sraer114_gene_3318_tx_6"; exon_id "2_155632401_155632455_+"; exonnum "2"; txlen "713";
2	sraer114_mid	exon	155632401	155632455	0.71535410706237	+	.	gene_id "sraer114_gene_3318"; transcript_id "sraer114_gene_3318_tx_7"; exon_id "2_155632401_155632455_+"; exonnum "3"; txlen "839";
2	sraer114_mid	exon	155632401	155632455	0.0179321203645495	+	.	gene_id "sraer114_gene_3318"; transcript_id "sraer114_gene_3318_tx_9"; exon_id "2_155632401_155632455_+"; exonnum "3"; txlen "2507";
2	sraer114_mid	exon	155635029	155635333	0.0179321203645495	+	.	gene_id "sraer114_gene_3318"; transcript_id "sraer114_gene_3318_tx_10"; exon_id "2_155635029_155635333_+"; exonnum "4"; txlen "2627";
2	sraer114_mid	exon	155635029	155635333	1.04260401086333	+	.	gene_id "sraer114_gene_3318"; transcript_id "sraer114_gene_3318_tx_6"; exon_id "2_155635029_155635333_+"; exonnum "3"; txlen "713";
2	sraer114_mid	exon	155635029	155635333	0.71535410706237	+	.	gene_id "sraer114_gene_3318"; transcript_id "sraer114_gene_3318_tx_7"; exon_id "2_155635029_155635333_+"; exonnum "4"; txlen "839";
2	sraer114_mid	exon	155635029	155635333	0.0179321203645495	+	.	gene_id "sraer114_gene_3318"; transcript_id "sraer114_gene_3318_tx_9"; exon_id "2_155635029_155635333_+"; exonnum "4"; txlen "2507";
2	sraer114_mid	exon	155636391	155636472	0.0179321203645495	+	.	gene_id "sraer114_gene_3318"; transcript_id "sraer114_gene_3318_tx_10"; exon_id "2_155636391_155636472_+"; exonnum "5"; txlen "2627";
2	sraer114_mid	exon	155636391	155636472	1.41132443731919	+	.	gene_id "sraer114_gene_3318"; transcript_id "sraer114_gene_3318_tx_5"; exon_id "2_155636391_155636472_+"; exonnum "4"; txlen "534";
2	sraer114_mid	exon	155636391	155636472	1.04260401086333	+	.	gene_id "sraer114_gene_3318"; transcript_id "sraer114_gene_3318_tx_6"; exon_id "2_155636391_155636472_+"; exonnum "4"; txlen "713";
2	sraer114_mid	exon	155636391	155636472	0.71535410706237	+	.	gene_id "sraer114_gene_3318"; transcript_id "sraer114_gene_3318_tx_7"; exon_id "2_155636391_155636472_+"; exonnum "5"; txlen "839";
2	sraer114_mid	exon	155636391	155636472	0.0179321203645495	+	.	gene_id "sraer114_gene_3318"; transcript_id "sraer114_gene_3318_tx_9"; exon_id "2_155636391_155636472_+"; exonnum "5"; txlen "2507";
2	sraer114_mid	exon	155637535	155637624	0.0179321203645495	+	.	gene_id "sraer114_gene_3318"; transcript_id "sraer114_gene_3318_tx_10"; exon_id "2_155637535_155637624_+"; exonnum "6"; txlen "2627";
2	sraer114_mid	exon	155637535	155637624	0.0179321203645495	+	.	gene_id "sraer114_gene_3318"; transcript_id "sraer114_gene_3318_tx_9"; exon_id "2_155637535_155637624_+"; exonnum "6"; txlen "2507";
2	sraer114_ss	exon	155645822	155645963	1.41132443731919	+	.	gene_id "sraer114_gene_3318"; transcript_id "sraer114_gene_3318_tx_5"; exon_id "2_155645822_155645963_+"; exonnum "5"; txlen "534";
2	sraer114_ss	exon	155645822	155645963	1.04260401086333	+	.	gene_id "sraer114_gene_3318"; transcript_id "sraer114_gene_3318_tx_6"; exon_id "2_155645822_155645963_+"; exonnum "5"; txlen "713";
2	sraer114_ss	exon	155645822	155645963	0.71535410706237	+	.	gene_id "sraer114_gene_3318"; transcript_id "sraer114_gene_3318_tx_7"; exon_id "2_155645822_155645963_+"; exonnum "6"; txlen "839";
2	sraer114_mid	exon	155648436	155648544	0.0179321203645495	+	.	gene_id "sraer114_gene_3318"; transcript_id "sraer114_gene_3318_tx_9"; exon_id "2_155648436_155648544_+"; exonnum "7"; txlen "2507";
2	sraer114_mid	exon	155648436	155648664	0.0179321203645495	+	.	gene_id "sraer114_gene_3318"; transcript_id "sraer114_gene_3318_tx_10"; exon_id "2_155648436_155648664_+"; exonnum "7"; txlen "2627";
2	sraer114_mid	exon	155652015	155652170	0.0179321203645495	+	.	gene_id "sraer114_gene_3318"; transcript_id "sraer114_gene_3318_tx_10"; exon_id "2_155652015_155652170_+"; exonnum "8"; txlen "2627";
2	sraer114_mid	exon	155652015	155652170	0.0179321203645495	+	.	gene_id "sraer114_gene_3318"; transcript_id "sraer114_gene_3318_tx_9"; exon_id "2_155652015_155652170_+"; exonnum "8"; txlen "2507";
2	sraer114_mid	exon	155653304	155653487	0.0179321203645495	+	.	gene_id "sraer114_gene_3318"; transcript_id "sraer114_gene_3318_tx_10"; exon_id "2_155653304_155653487_+"; exonnum "9"; txlen "2627";
2	sraer114_mid	exon	155653304	155653487	0.0179321203645495	+	.	gene_id "sraer114_gene_3318"; transcript_id "sraer114_gene_3318_tx_9"; exon_id "2_155653304_155653487_+"; exonnum "9"; txlen "2507";
2	sraer114_mid	exon	155654721	155654850	0.0179321203645495	+	.	gene_id "sraer114_gene_3318"; transcript_id "sraer114_gene_3318_tx_10"; exon_id "2_155654721_155654850_+"; exonnum "10"; txlen "2627";
2	sraer114_mid	exon	155654721	155654850	0.0179321203645495	+	.	gene_id "sraer114_gene_3318"; transcript_id "sraer114_gene_3318_tx_9"; exon_id "2_155654721_155654850_+"; exonnum "10"; txlen "2507";
2	sraer114_mid	exon	155656009	155656100	0.0179321203645495	+	.	gene_id "sraer114_gene_3318"; transcript_id "sraer114_gene_3318_tx_10"; exon_id "2_155656009_155656100_+"; exonnum "11"; txlen "2627";
2	sraer114_mid	exon	155656009	155656100	0.0179321203645495	+	.	gene_id "sraer114_gene_3318"; transcript_id "sraer114_gene_3318_tx_9"; exon_id "2_155656009_155656100_+"; exonnum "11"; txlen "2507";
2	sraer114_mid	exon	155656193	155656351	0.0179321203645495	+	.	gene_id "sraer114_gene_3318"; transcript_id "sraer114_gene_3318_tx_10"; exon_id "2_155656193_155656351_+"; exonnum "12"; txlen "2627";
2	sraer114_mid	exon	155656193	155656351	0.0179321203645495	+	.	gene_id "sraer114_gene_3318"; transcript_id "sraer114_gene_3318_tx_9"; exon_id "2_155656193_155656351_+"; exonnum "12"; txlen "2507";
2	sraer114_mid	exon	155660166	155660271	0.0179321203645495	+	.	gene_id "sraer114_gene_3318"; transcript_id "sraer114_gene_3318_tx_10"; exon_id "2_155660166_155660271_+"; exonnum "13"; txlen "2627";
2	sraer114_mid	exon	155660166	155660271	0.0179321203645495	+	.	gene_id "sraer114_gene_3318"; transcript_id "sraer114_gene_3318_tx_9"; exon_id "2_155660166_155660271_+"; exonnum "13"; txlen "2507";
2	sraer114_mid	exon	155660954	155661204	0.0179321203645495	+	.	gene_id "sraer114_gene_3318"; transcript_id "sraer114_gene_3318_tx_10"; exon_id "2_155660954_155661204_+"; exonnum "14"; txlen "2627";
2	sraer114_mid	exon	155660954	155661204	0.0179321203645495	+	.	gene_id "sraer114_gene_3318"; transcript_id "sraer114_gene_3318_tx_9"; exon_id "2_155660954_155661204_+"; exonnum "14"; txlen "2507";
2	sraer114_mid	exon	155661310	155661378	0.0179321203645495	+	.	gene_id "sraer114_gene_3318"; transcript_id "sraer114_gene_3318_tx_10"; exon_id "2_155661310_155661378_+"; exonnum "15"; txlen "2627";
2	sraer114_mid	exon	155661310	155661378	0.0179321203645495	+	.	gene_id "sraer114_gene_3318"; transcript_id "sraer114_gene_3318_tx_9"; exon_id "2_155661310_155661378_+"; exonnum "15"; txlen "2507";
2	sraer114_mid	exon	155662616	155662761	0.0179321203645495	+	.	gene_id "sraer114_gene_3318"; transcript_id "sraer114_gene_3318_tx_10"; exon_id "2_155662616_155662761_+"; exonnum "16"; txlen "2627";
2	sraer114_mid	exon	155662616	155662761	0.0179321203645495	+	.	gene_id "sraer114_gene_3318"; transcript_id "sraer114_gene_3318_tx_9"; exon_id "2_155662616_155662761_+"; exonnum "16"; txlen "2507";
2	sraer114_ss	exon	155678424	155678741	0.0179321203645495	+	.	gene_id "sraer114_gene_3318"; transcript_id "sraer114_gene_3318_tx_10"; exon_id "2_155678424_155678741_+"; exonnum "17"; txlen "2627";
2	sraer114_ss	exon	155678424	155678741	0.0179321203645495	+	.	gene_id "sraer114_gene_3318"; transcript_id "sraer114_gene_3318_tx_9"; exon_id "2_155678424_155678741_+"; exonnum "17"; txlen "2507";
2	sraer114_mid	exon	155710369	155710476	0.0367517678976433	+	.	gene_id "ENSRNOG00000083443"; transcript_id "ENSRNOG00000083443_tx_14"; exon_id "2_155710369_155710476_+"; exonnum "1"; txlen "622";
2	sraer114_mid	exon	155710369	155710476	0.341015627142147	+	.	gene_id "ENSRNOG00000083443"; transcript_id "ENSRNOG00000083443_tx_3"; exon_id "2_155710369_155710476_+"; exonnum "1"; txlen "735";
2	sraer114_mid	exon	155710369	155710476	0.203829702284394	+	.	gene_id "ENSRNOG00000083443"; transcript_id "ENSRNOG00000083443_tx_5"; exon_id "2_155710369_155710476_+"; exonnum "1"; txlen "856";
2	ensembl	exon	155710414	155710476	0	+	.	gene_id "ENSRNOG00000083443"; gene_version "1"; transcript_id "ENSRNOT00000174068"; transcript_version "1"; exon_number "1"; gene_source "ensembl"; gene_biotype "lncRNA"; transcript_source "ensembl"; transcript_biotype "lncRNA"; exon_id "ENSRNOE00000739773"; exon_version "1";
2	ensembl	transcript	155710414	155742544	0	+	.	gene_id "ENSRNOG00000083443"; gene_version "1"; transcript_id "ENSRNOT00000174068"; transcript_version "1"; gene_source "ensembl"; gene_biotype "lncRNA"; transcript_source "ensembl"; transcript_biotype "lncRNA";
2	ensembl	gene	155710414	155755661	0	+	.	gene_id "ENSRNOG00000083443"; gene_version "1"; gene_source "ensembl"; gene_biotype "lncRNA";
2	sraer114_es	exon	155740796	155740927	0.124603861250296	+	.	gene_id "ENSRNOG00000083443"; transcript_id "ENSRNOG00000083443_tx_8"; exon_id "2_155740796_155740927_+"; exonnum "1"; txlen "533";
2	sraer114_es	exon	155741872	155741999	0.0490189943775374	+	.	gene_id "ENSRNOG00000083443"; transcript_id "ENSRNOG00000083443_tx_10"; exon_id "2_155741872_155741999_+"; exonnum "1"; txlen "891";
2	sraer114_es	exon	155741872	155741999	0.0365413786121627	+	.	gene_id "ENSRNOG00000083443"; transcript_id "ENSRNOG00000083443_tx_15"; exon_id "2_155741872_155741999_+"; exonnum "1"; txlen "789";
2	sraer114_es	exon	155741872	155741999	0.363319618523527	+	.	gene_id "ENSRNOG00000083443"; transcript_id "ENSRNOG00000083443_tx_2"; exon_id "2_155741872_155741999_+"; exonnum "1"; txlen "755";
2	sraer114_es	exon	155741872	155741999	0.136996544335444	+	.	gene_id "ENSRNOG00000083443"; transcript_id "ENSRNOG00000083443_tx_6"; exon_id "2_155741872_155741999_+"; exonnum "1"; txlen "653";
2	ensembl	exon	155742099	155742122	0	+	.	gene_id "ENSRNOG00000083443"; gene_version "1"; transcript_id "ENSRNOT00000123192"; transcript_version "1"; exon_number "1"; gene_source "ensembl"; gene_biotype "lncRNA"; transcript_source "ensembl"; transcript_biotype "lncRNA"; exon_id "ENSRNOE00000745370"; exon_version "1"; tag "Ensembl_canonical";
2	ENSEMBL114_rn	exon	155742099	155742122	0.0490189943775374	+	.	gene_id "ENSRNOG00000083443"; transcript_id "ENSRNOG00000083443_tx_11"; exon_id "2_155742099_155742122_+"; exonnum "1"; txlen "787";
2	ENSEMBL114_rn	exon	155742099	155742122	0.0430560452590322	+	.	gene_id "ENSRNOG00000083443"; transcript_id "ENSRNOG00000083443_tx_12"; exon_id "2_155742099_155742122_+"; exonnum "1"; txlen "772";
2	ENSEMBL114_rn	exon	155742099	155742122	0.0365413786121627	+	.	gene_id "ENSRNOG00000083443"; transcript_id "ENSRNOG00000083443_tx_16"; exon_id "2_155742099_155742122_+"; exonnum "1"; txlen "685";
2	ENSEMBL114_rn	exon	155742099	155742122	0.136996544335444	+	.	gene_id "ENSRNOG00000083443"; transcript_id "ENSRNOG00000083443_tx_7"; exon_id "2_155742099_155742122_+"; exonnum "1"; txlen "549";
2	ensembl	transcript	155742099	155755661	0	+	.	gene_id "ENSRNOG00000083443"; gene_version "1"; transcript_id "ENSRNOT00000123192"; transcript_version "1"; gene_source "ensembl"; gene_biotype "lncRNA"; transcript_source "ensembl"; transcript_biotype "lncRNA"; tag "Ensembl_canonical";
2	ensembl	exon	155742257	155742544	0	+	.	gene_id "ENSRNOG00000083443"; gene_version "1"; transcript_id "ENSRNOT00000174068"; transcript_version "1"; exon_number "2"; gene_source "ensembl"; gene_biotype "lncRNA"; transcript_source "ensembl"; transcript_biotype "lncRNA"; exon_id "ENSRNOE00000715805"; exon_version "1";
2	ensembl	exon	155742257	155742544	0	+	.	gene_id "ENSRNOG00000083443"; gene_version "1"; transcript_id "ENSRNOT00000123192"; transcript_version "1"; exon_number "2"; gene_source "ensembl"; gene_biotype "lncRNA"; transcript_source "ensembl"; transcript_biotype "lncRNA"; exon_id "ENSRNOE00000715805"; exon_version "1"; tag "Ensembl_canonical";
2	ENSEMBL114_rn	exon	155742257	155742544	0.0490189943775374	+	.	gene_id "ENSRNOG00000083443"; transcript_id "ENSRNOG00000083443_tx_10"; exon_id "2_155742257_155742544_+"; exonnum "2"; txlen "891";
2	ENSEMBL114_rn	exon	155742257	155742544	0.0490189943775374	+	.	gene_id "ENSRNOG00000083443"; transcript_id "ENSRNOG00000083443_tx_11"; exon_id "2_155742257_155742544_+"; exonnum "2"; txlen "787";
2	ENSEMBL114_rn	exon	155742257	155742544	0.0430560452590322	+	.	gene_id "ENSRNOG00000083443"; transcript_id "ENSRNOG00000083443_tx_12"; exon_id "2_155742257_155742544_+"; exonnum "2"; txlen "772";
2	ENSEMBL114_rn	exon	155742257	155742544	0.0367517678976433	+	.	gene_id "ENSRNOG00000083443"; transcript_id "ENSRNOG00000083443_tx_14"; exon_id "2_155742257_155742544_+"; exonnum "2"; txlen "622";
2	ENSEMBL114_rn	exon	155742257	155742544	0.0365413786121627	+	.	gene_id "ENSRNOG00000083443"; transcript_id "ENSRNOG00000083443_tx_15"; exon_id "2_155742257_155742544_+"; exonnum "2"; txlen "789";
2	ENSEMBL114_rn	exon	155742257	155742544	0.0365413786121627	+	.	gene_id "ENSRNOG00000083443"; transcript_id "ENSRNOG00000083443_tx_16"; exon_id "2_155742257_155742544_+"; exonnum "2"; txlen "685";
2	ENSEMBL114_rn	exon	155742257	155742544	0.363319618523527	+	.	gene_id "ENSRNOG00000083443"; transcript_id "ENSRNOG00000083443_tx_2"; exon_id "2_155742257_155742544_+"; exonnum "2"; txlen "755";
2	ENSEMBL114_rn	exon	155742257	155742544	0.341015627142147	+	.	gene_id "ENSRNOG00000083443"; transcript_id "ENSRNOG00000083443_tx_3"; exon_id "2_155742257_155742544_+"; exonnum "2"; txlen "735";
2	ENSEMBL114_rn	exon	155742257	155742544	0.203829702284394	+	.	gene_id "ENSRNOG00000083443"; transcript_id "ENSRNOG00000083443_tx_5"; exon_id "2_155742257_155742544_+"; exonnum "2"; txlen "856";
2	ENSEMBL114_rn	exon	155742257	155742544	0.136996544335444	+	.	gene_id "ENSRNOG00000083443"; transcript_id "ENSRNOG00000083443_tx_6"; exon_id "2_155742257_155742544_+"; exonnum "2"; txlen "653";
2	ENSEMBL114_rn	exon	155742257	155742544	0.136996544335444	+	.	gene_id "ENSRNOG00000083443"; transcript_id "ENSRNOG00000083443_tx_7"; exon_id "2_155742257_155742544_+"; exonnum "2"; txlen "549";
2	ENSEMBL114_rn	exon	155742257	155742544	0.124603861250296	+	.	gene_id "ENSRNOG00000083443"; transcript_id "ENSRNOG00000083443_tx_8"; exon_id "2_155742257_155742544_+"; exonnum "2"; txlen "533";
2	sraer114_mid	exon	155751695	155751830	0.0490189943775374	+	.	gene_id "ENSRNOG00000083443"; transcript_id "ENSRNOG00000083443_tx_10"; exon_id "2_155751695_155751830_+"; exonnum "3"; txlen "891";
2	sraer114_mid	exon	155751695	155751830	0.0490189943775374	+	.	gene_id "ENSRNOG00000083443"; transcript_id "ENSRNOG00000083443_tx_11"; exon_id "2_155751695_155751830_+"; exonnum "3"; txlen "787";
2	sraer114_mid	exon	155751695	155751830	0.0365413786121627	+	.	gene_id "ENSRNOG00000083443"; transcript_id "ENSRNOG00000083443_tx_15"; exon_id "2_155751695_155751830_+"; exonnum "3"; txlen "789";
2	sraer114_mid	exon	155751695	155751830	0.0365413786121627	+	.	gene_id "ENSRNOG00000083443"; transcript_id "ENSRNOG00000083443_tx_16"; exon_id "2_155751695_155751830_+"; exonnum "3"; txlen "685";
2	ensembl	exon	155752893	155753005	0	+	.	gene_id "ENSRNOG00000083443"; gene_version "1"; transcript_id "ENSRNOT00000123192"; transcript_version "1"; exon_number "3"; gene_source "ensembl"; gene_biotype "lncRNA"; transcript_source "ensembl"; transcript_biotype "lncRNA"; exon_id "ENSRNOE00000734422"; exon_version "1"; tag "Ensembl_canonical";
2	ENSEMBL114_rn	exon	155752893	155753005	0.0490189943775374	+	.	gene_id "ENSRNOG00000083443"; transcript_id "ENSRNOG00000083443_tx_10"; exon_id "2_155752893_155753005_+"; exonnum "4"; txlen "891";
2	ENSEMBL114_rn	exon	155752893	155753005	0.0490189943775374	+	.	gene_id "ENSRNOG00000083443"; transcript_id "ENSRNOG00000083443_tx_11"; exon_id "2_155752893_155753005_+"; exonnum "4"; txlen "787";
2	ENSEMBL114_rn	exon	155752893	155753005	0.0430560452590322	+	.	gene_id "ENSRNOG00000083443"; transcript_id "ENSRNOG00000083443_tx_12"; exon_id "2_155752893_155753005_+"; exonnum "3"; txlen "772";
2	ENSEMBL114_rn	exon	155752893	155753005	0.0365413786121627	+	.	gene_id "ENSRNOG00000083443"; transcript_id "ENSRNOG00000083443_tx_15"; exon_id "2_155752893_155753005_+"; exonnum "4"; txlen "789";
2	ENSEMBL114_rn	exon	155752893	155753005	0.0365413786121627	+	.	gene_id "ENSRNOG00000083443"; transcript_id "ENSRNOG00000083443_tx_16"; exon_id "2_155752893_155753005_+"; exonnum "4"; txlen "685";
2	ENSEMBL114_rn	exon	155752893	155753005	0.363319618523527	+	.	gene_id "ENSRNOG00000083443"; transcript_id "ENSRNOG00000083443_tx_2"; exon_id "2_155752893_155753005_+"; exonnum "3"; txlen "755";
2	ENSEMBL114_rn	exon	155752893	155753005	0.341015627142147	+	.	gene_id "ENSRNOG00000083443"; transcript_id "ENSRNOG00000083443_tx_3"; exon_id "2_155752893_155753005_+"; exonnum "3"; txlen "735";
2	ENSEMBL114_rn	exon	155752893	155753005	0.203829702284394	+	.	gene_id "ENSRNOG00000083443"; transcript_id "ENSRNOG00000083443_tx_5"; exon_id "2_155752893_155753005_+"; exonnum "3"; txlen "856";
2	ENSEMBL114_rn	exon	155752893	155753005	0.136996544335444	+	.	gene_id "ENSRNOG00000083443"; transcript_id "ENSRNOG00000083443_tx_6"; exon_id "2_155752893_155753005_+"; exonnum "3"; txlen "653";
2	ENSEMBL114_rn	exon	155752893	155753005	0.136996544335444	+	.	gene_id "ENSRNOG00000083443"; transcript_id "ENSRNOG00000083443_tx_7"; exon_id "2_155752893_155753005_+"; exonnum "3"; txlen "549";
2	ENSEMBL114_rn	exon	155752893	155753005	0.124603861250296	+	.	gene_id "ENSRNOG00000083443"; transcript_id "ENSRNOG00000083443_tx_8"; exon_id "2_155752893_155753005_+"; exonnum "3"; txlen "533";
2	sraer114_ss	exon	155753346	155753692	0.0430560452590322	+	.	gene_id "ENSRNOG00000083443"; transcript_id "ENSRNOG00000083443_tx_12"; exon_id "2_155753346_155753692_+"; exonnum "4"; txlen "772";
2	sraer114_ss	exon	155753346	155753692	0.203829702284394	+	.	gene_id "ENSRNOG00000083443"; transcript_id "ENSRNOG00000083443_tx_5"; exon_id "2_155753346_155753692_+"; exonnum "4"; txlen "856";
2	ensembl	exon	155755436	155755661	0	+	.	gene_id "ENSRNOG00000083443"; gene_version "1"; transcript_id "ENSRNOT00000123192"; transcript_version "1"; exon_number "4"; gene_source "ensembl"; gene_biotype "lncRNA"; transcript_source "ensembl"; transcript_biotype "lncRNA"; exon_id "ENSRNOE00000686426"; exon_version "1"; tag "Ensembl_canonical";
2	ENSEMBL114_rn	exon	155755436	155755661	0.0490189943775374	+	.	gene_id "ENSRNOG00000083443"; transcript_id "ENSRNOG00000083443_tx_10"; exon_id "2_155755436_155755661_+"; exonnum "5"; txlen "891";
2	ENSEMBL114_rn	exon	155755436	155755661	0.0490189943775374	+	.	gene_id "ENSRNOG00000083443"; transcript_id "ENSRNOG00000083443_tx_11"; exon_id "2_155755436_155755661_+"; exonnum "5"; txlen "787";
2	ENSEMBL114_rn	exon	155755436	155755661	0.0367517678976433	+	.	gene_id "ENSRNOG00000083443"; transcript_id "ENSRNOG00000083443_tx_14"; exon_id "2_155755436_155755661_+"; exonnum "3"; txlen "622";
2	ENSEMBL114_rn	exon	155755436	155755661	0.363319618523527	+	.	gene_id "ENSRNOG00000083443"; transcript_id "ENSRNOG00000083443_tx_2"; exon_id "2_155755436_155755661_+"; exonnum "4"; txlen "755";
2	ENSEMBL114_rn	exon	155755436	155755661	0.341015627142147	+	.	gene_id "ENSRNOG00000083443"; transcript_id "ENSRNOG00000083443_tx_3"; exon_id "2_155755436_155755661_+"; exonnum "4"; txlen "735";
2	sraer114_mid	exon	155755892	155756015	0.0365413786121627	+	.	gene_id "ENSRNOG00000083443"; transcript_id "ENSRNOG00000083443_tx_15"; exon_id "2_155755892_155756015_+"; exonnum "5"; txlen "789";
2	sraer114_mid	exon	155755892	155756015	0.0365413786121627	+	.	gene_id "ENSRNOG00000083443"; transcript_id "ENSRNOG00000083443_tx_16"; exon_id "2_155755892_155756015_+"; exonnum "5"; txlen "685";
2	sraer114_mid	exon	155755892	155756015	0.136996544335444	+	.	gene_id "ENSRNOG00000083443"; transcript_id "ENSRNOG00000083443_tx_6"; exon_id "2_155755892_155756015_+"; exonnum "4"; txlen "653";
2	sraer114_mid	exon	155755892	155756015	0.136996544335444	+	.	gene_id "ENSRNOG00000083443"; transcript_id "ENSRNOG00000083443_tx_7"; exon_id "2_155755892_155756015_+"; exonnum "4"; txlen "549";
2	ensembl	start_codon	155756352	155756354	0	+	0	gene_id "ENSRNOG00000063309"; gene_version "2"; transcript_id "ENSRNOT00000094786"; transcript_version "2"; exon_number "1"; gene_name "LOC120100841"; gene_source "ensembl"; gene_biotype "protein_coding"; transcript_name "LOC120100841-201"; transcript_source "ensembl"; transcript_biotype "protein_coding"; tag "Ensembl_canonical";
2	ensembl	CDS	155756352	155756720	0	+	0	gene_id "ENSRNOG00000063309"; gene_version "2"; transcript_id "ENSRNOT00000094786"; transcript_version "2"; exon_number "1"; gene_name "LOC120100841"; gene_source "ensembl"; gene_biotype "protein_coding"; transcript_name "LOC120100841-201"; transcript_source "ensembl"; transcript_biotype "protein_coding"; protein_id "ENSRNOP00000094763"; protein_version "1"; tag "Ensembl_canonical";
2	ensembl	gene	155756352	155756723	0	+	.	gene_id "ENSRNOG00000063309"; gene_version "2"; gene_name "LOC120100841"; gene_source "ensembl"; gene_biotype "protein_coding";
2	ensembl	transcript	155756352	155756723	0	+	.	gene_id "ENSRNOG00000063309"; gene_version "2"; transcript_id "ENSRNOT00000094786"; transcript_version "2"; gene_name "LOC120100841"; gene_source "ensembl"; gene_biotype "protein_coding"; transcript_name "LOC120100841-201"; transcript_source "ensembl"; transcript_biotype "protein_coding"; tag "Ensembl_canonical";
2	ensembl	exon	155756352	155756723	0	+	.	gene_id "ENSRNOG00000063309"; gene_version "2"; transcript_id "ENSRNOT00000094786"; transcript_version "2"; exon_number "1"; gene_name "LOC120100841"; gene_source "ensembl"; gene_biotype "protein_coding"; transcript_name "LOC120100841-201"; transcript_source "ensembl"; transcript_biotype "protein_coding"; exon_id "ENSRNOE00000604675"; exon_version "1"; tag "Ensembl_canonical";
2	ensembl	stop_codon	155756721	155756723	0	+	0	gene_id "ENSRNOG00000063309"; gene_version "2"; transcript_id "ENSRNOT00000094786"; transcript_version "2"; exon_number "1"; gene_name "LOC120100841"; gene_source "ensembl"; gene_biotype "protein_coding"; transcript_name "LOC120100841-201"; transcript_source "ensembl"; transcript_biotype "protein_coding"; tag "Ensembl_canonical";
2	sraer114_es	exon	155765665	155766031	0.305336694278456	+	.	gene_id "ENSRNOG00000083443"; transcript_id "ENSRNOG00000083443_tx_4"; exon_id "2_155765665_155766031_+"; exonnum "1"; txlen "555";
2	sraer114_ss	exon	155766989	155767176	0.305336694278456	+	.	gene_id "ENSRNOG00000083443"; transcript_id "ENSRNOG00000083443_tx_4"; exon_id "2_155766989_155767176_+"; exonnum "2"; txlen "555";
2	ensembl	five_prime_utr	155778826	155778939	0	+	.	gene_id "ENSRNOG00000049827"; gene_version "3"; transcript_id "ENSRNOT00000075529"; transcript_version "3"; gene_name "Arl14"; gene_source "ensembl"; gene_biotype "protein_coding"; transcript_name "Arl14-201"; transcript_source "ensembl"; transcript_biotype "protein_coding"; tag "Ensembl_canonical";
2	ensembl	gene	155778826	155780065	0	+	.	gene_id "ENSRNOG00000049827"; gene_version "3"; gene_name "Arl14"; gene_source "ensembl"; gene_biotype "protein_coding";
2	ensembl	transcript	155778826	155780065	0	+	.	gene_id "ENSRNOG00000049827"; gene_version "3"; transcript_id "ENSRNOT00000075529"; transcript_version "3"; gene_name "Arl14"; gene_source "ensembl"; gene_biotype "protein_coding"; transcript_name "Arl14-201"; transcript_source "ensembl"; transcript_biotype "protein_coding"; tag "Ensembl_canonical";
2	ensembl	exon	155778826	155780065	0	+	.	gene_id "ENSRNOG00000049827"; gene_version "3"; transcript_id "ENSRNOT00000075529"; transcript_version "3"; exon_number "1"; gene_name "Arl14"; gene_source "ensembl"; gene_biotype "protein_coding"; transcript_name "Arl14-201"; transcript_source "ensembl"; transcript_biotype "protein_coding"; exon_id "ENSRNOE00000468899"; exon_version "2"; tag "Ensembl_canonical";
2	ensembl	start_codon	155778940	155778942	0	+	0	gene_id "ENSRNOG00000049827"; gene_version "3"; transcript_id "ENSRNOT00000075529"; transcript_version "3"; exon_number "1"; gene_name "Arl14"; gene_source "ensembl"; gene_biotype "protein_coding"; transcript_name "Arl14-201"; transcript_source "ensembl"; transcript_biotype "protein_coding"; tag "Ensembl_canonical";
2	ensembl	CDS	155778940	155779515	0	+	0	gene_id "ENSRNOG00000049827"; gene_version "3"; transcript_id "ENSRNOT00000075529"; transcript_version "3"; exon_number "1"; gene_name "Arl14"; gene_source "ensembl"; gene_biotype "protein_coding"; transcript_name "Arl14-201"; transcript_source "ensembl"; transcript_biotype "protein_coding"; protein_id "ENSRNOP00000065083"; protein_version "1"; tag "Ensembl_canonical";
2	ensembl	stop_codon	155779516	155779518	0	+	0	gene_id "ENSRNOG00000049827"; gene_version "3"; transcript_id "ENSRNOT00000075529"; transcript_version "3"; exon_number "1"; gene_name "Arl14"; gene_source "ensembl"; gene_biotype "protein_coding"; transcript_name "Arl14-201"; transcript_source "ensembl"; transcript_biotype "protein_coding"; tag "Ensembl_canonical";
2	ensembl	three_prime_utr	155779519	155780065	0	+	.	gene_id "ENSRNOG00000049827"; gene_version "3"; transcript_id "ENSRNOT00000075529"; transcript_version "3"; gene_name "Arl14"; gene_source "ensembl"; gene_biotype "protein_coding"; transcript_name "Arl14-201"; transcript_source "ensembl"; transcript_biotype "protein_coding"; tag "Ensembl_canonical";
2	ensembl	five_prime_utr	155876605	155876650	0	+	.	gene_id "ENSRNOG00000075763"; gene_version "1"; transcript_id "ENSRNOT00000129498"; transcript_version "1"; gene_name "Ppm1l"; gene_source "ensembl"; gene_biotype "protein_coding"; transcript_name "Ppm1l-201"; transcript_source "ensembl"; transcript_biotype "protein_coding"; tag "Ensembl_canonical";
2	ensembl	exon	155876605	155877049	0	+	.	gene_id "ENSRNOG00000075763"; gene_version "1"; transcript_id "ENSRNOT00000129498"; transcript_version "1"; exon_number "1"; gene_name "Ppm1l"; gene_source "ensembl"; gene_biotype "protein_coding"; transcript_name "Ppm1l-201"; transcript_source "ensembl"; transcript_biotype "protein_coding"; exon_id "ENSRNOE00000660066"; exon_version "1"; tag "Ensembl_canonical";
2	ensembl	gene	155876605	156149371	0	+	.	gene_id "ENSRNOG00000075763"; gene_version "1"; gene_name "Ppm1l"; gene_source "ensembl"; gene_biotype "protein_coding";
2	ensembl	transcript	155876605	156149371	0	+	.	gene_id "ENSRNOG00000075763"; gene_version "1"; transcript_id "ENSRNOT00000129498"; transcript_version "1"; gene_name "Ppm1l"; gene_source "ensembl"; gene_biotype "protein_coding"; transcript_name "Ppm1l-201"; transcript_source "ensembl"; transcript_biotype "protein_coding"; tag "Ensembl_canonical";
2	ensembl	start_codon	155876651	155876653	0	+	0	gene_id "ENSRNOG00000075763"; gene_version "1"; transcript_id "ENSRNOT00000129498"; transcript_version "1"; exon_number "1"; gene_name "Ppm1l"; gene_source "ensembl"; gene_biotype "protein_coding"; transcript_name "Ppm1l-201"; transcript_source "ensembl"; transcript_biotype "protein_coding"; tag "Ensembl_canonical";
2	ensembl	CDS	155876651	155877049	0	+	0	gene_id "ENSRNOG00000075763"; gene_version "1"; transcript_id "ENSRNOT00000129498"; transcript_version "1"; exon_number "1"; gene_name "Ppm1l"; gene_source "ensembl"; gene_biotype "protein_coding"; transcript_name "Ppm1l-201"; transcript_source "ensembl"; transcript_biotype "protein_coding"; protein_id "ENSRNOP00000112533"; protein_version "1"; tag "Ensembl_canonical";
2	sraer114_es	exon	155933785	155933966	0.0116316456418699	+	.	gene_id "ENSRNOG00000075763"; transcript_id "ENSRNOG00000075763_tx_2"; exon_id "2_155933785_155933966_+"; exonnum "1"; txlen "3126";
2	sraer114_es	exon	155933785	155933966	0.0116316456418699	+	.	gene_id "ENSRNOG00000075763"; transcript_id "ENSRNOG00000075763_tx_3"; exon_id "2_155933785_155933966_+"; exonnum "1"; txlen "3038";
2	sraer114_mid	exon	155935746	155935954	0.0116316456418699	+	.	gene_id "ENSRNOG00000075763"; transcript_id "ENSRNOG00000075763_tx_2"; exon_id "2_155935746_155935954_+"; exonnum "2"; txlen "3126";
2	sraer114_mid	exon	155935746	155935954	0.0116316456418699	+	.	gene_id "ENSRNOG00000075763"; transcript_id "ENSRNOG00000075763_tx_3"; exon_id "2_155935746_155935954_+"; exonnum "2"; txlen "3038";
2	sraer114_mid	exon	155972574	155972824	0.0116316456418699	+	.	gene_id "ENSRNOG00000075763"; transcript_id "ENSRNOG00000075763_tx_2"; exon_id "2_155972574_155972824_+"; exonnum "3"; txlen "3126";
2	sraer114_mid	exon	155972574	155972824	0.0116316456418699	+	.	gene_id "ENSRNOG00000075763"; transcript_id "ENSRNOG00000075763_tx_3"; exon_id "2_155972574_155972824_+"; exonnum "3"; txlen "3038";
2	sraer114_mid	exon	155975514	155975685	0.0116316456418699	+	.	gene_id "ENSRNOG00000075763"; transcript_id "ENSRNOG00000075763_tx_2"; exon_id "2_155975514_155975685_+"; exonnum "4"; txlen "3126";
2	sraer114_mid	exon	155975514	155975685	0.0116316456418699	+	.	gene_id "ENSRNOG00000075763"; transcript_id "ENSRNOG00000075763_tx_3"; exon_id "2_155975514_155975685_+"; exonnum "4"; txlen "3038";
2	sraer114_mid	exon	155982082	155982209	0.0116316456418699	+	.	gene_id "ENSRNOG00000075763"; transcript_id "ENSRNOG00000075763_tx_2"; exon_id "2_155982082_155982209_+"; exonnum "5"; txlen "3126";
2	sraer114_mid	exon	155982082	155982209	0.0116316456418699	+	.	gene_id "ENSRNOG00000075763"; transcript_id "ENSRNOG00000075763_tx_3"; exon_id "2_155982082_155982209_+"; exonnum "5"; txlen "3038";
2	sraer114_mid	exon	155986372	155986539	0.0116316456418699	+	.	gene_id "ENSRNOG00000075763"; transcript_id "ENSRNOG00000075763_tx_2"; exon_id "2_155986372_155986539_+"; exonnum "6"; txlen "3126";
2	sraer114_mid	exon	155986372	155986539	0.0116316456418699	+	.	gene_id "ENSRNOG00000075763"; transcript_id "ENSRNOG00000075763_tx_3"; exon_id "2_155986372_155986539_+"; exonnum "6"; txlen "3038";
2	sraer114_mid	exon	155989105	155989248	0.0116316456418699	+	.	gene_id "ENSRNOG00000075763"; transcript_id "ENSRNOG00000075763_tx_2"; exon_id "2_155989105_155989248_+"; exonnum "7"; txlen "3126";
2	sraer114_mid	exon	155989105	155989248	0.0116316456418699	+	.	gene_id "ENSRNOG00000075763"; transcript_id "ENSRNOG00000075763_tx_3"; exon_id "2_155989105_155989248_+"; exonnum "7"; txlen "3038";
2	sraer114_mid	exon	155991192	155991361	0.0116316456418699	+	.	gene_id "ENSRNOG00000075763"; transcript_id "ENSRNOG00000075763_tx_3"; exon_id "2_155991192_155991361_+"; exonnum "8"; txlen "3038";
2	sraer114_mid	exon	155991192	155991449	0.0116316456418699	+	.	gene_id "ENSRNOG00000075763"; transcript_id "ENSRNOG00000075763_tx_2"; exon_id "2_155991192_155991449_+"; exonnum "8"; txlen "3126";
2	sraer114_mid	exon	156015597	156015815	0.0116316456418699	+	.	gene_id "ENSRNOG00000075763"; transcript_id "ENSRNOG00000075763_tx_2"; exon_id "2_156015597_156015815_+"; exonnum "9"; txlen "3126";
2	sraer114_mid	exon	156015597	156015815	0.0116316456418699	+	.	gene_id "ENSRNOG00000075763"; transcript_id "ENSRNOG00000075763_tx_3"; exon_id "2_156015597_156015815_+"; exonnum "9"; txlen "3038";
2	sraer114_mid	exon	156018603	156018857	0.0116316456418699	+	.	gene_id "ENSRNOG00000075763"; transcript_id "ENSRNOG00000075763_tx_2"; exon_id "2_156018603_156018857_+"; exonnum "10"; txlen "3126";
2	sraer114_mid	exon	156018603	156018857	0.0116316456418699	+	.	gene_id "ENSRNOG00000075763"; transcript_id "ENSRNOG00000075763_tx_3"; exon_id "2_156018603_156018857_+"; exonnum "10"; txlen "3038";
2	sraer114_mid	exon	156018996	156019135	0.0116316456418699	+	.	gene_id "ENSRNOG00000075763"; transcript_id "ENSRNOG00000075763_tx_2"; exon_id "2_156018996_156019135_+"; exonnum "11"; txlen "3126";
2	sraer114_mid	exon	156018996	156019135	0.0116316456418699	+	.	gene_id "ENSRNOG00000075763"; transcript_id "ENSRNOG00000075763_tx_3"; exon_id "2_156018996_156019135_+"; exonnum "11"; txlen "3038";
2	sraer114_mid	exon	156019806	156020006	0.0116316456418699	+	.	gene_id "ENSRNOG00000075763"; transcript_id "ENSRNOG00000075763_tx_2"; exon_id "2_156019806_156020006_+"; exonnum "12"; txlen "3126";
2	sraer114_mid	exon	156019806	156020006	0.0116316456418699	+	.	gene_id "ENSRNOG00000075763"; transcript_id "ENSRNOG00000075763_tx_3"; exon_id "2_156019806_156020006_+"; exonnum "12"; txlen "3038";
2	sraer114_mid	exon	156021254	156021807	0.0116316456418699	+	.	gene_id "ENSRNOG00000075763"; transcript_id "ENSRNOG00000075763_tx_2"; exon_id "2_156021254_156021807_+"; exonnum "13"; txlen "3126";
2	sraer114_mid	exon	156021254	156021807	0.0116316456418699	+	.	gene_id "ENSRNOG00000075763"; transcript_id "ENSRNOG00000075763_tx_3"; exon_id "2_156021254_156021807_+"; exonnum "13"; txlen "3038";
2	sraer114_mid	exon	156025340	156025584	0.0116316456418699	+	.	gene_id "ENSRNOG00000075763"; transcript_id "ENSRNOG00000075763_tx_2"; exon_id "2_156025340_156025584_+"; exonnum "14"; txlen "3126";
2	sraer114_mid	exon	156025340	156025584	0.0116316456418699	+	.	gene_id "ENSRNOG00000075763"; transcript_id "ENSRNOG00000075763_tx_3"; exon_id "2_156025340_156025584_+"; exonnum "14"; txlen "3038";
2	ensembl	exon	156071916	156072090	0	+	.	gene_id "ENSRNOG00000075763"; gene_version "1"; transcript_id "ENSRNOT00000129498"; transcript_version "1"; exon_number "2"; gene_name "Ppm1l"; gene_source "ensembl"; gene_biotype "protein_coding"; transcript_name "Ppm1l-201"; transcript_source "ensembl"; transcript_biotype "protein_coding"; exon_id "ENSRNOE00000111264"; exon_version "3"; tag "Ensembl_canonical";
2	ensembl	CDS	156071916	156072090	0	+	0	gene_id "ENSRNOG00000075763"; gene_version "1"; transcript_id "ENSRNOT00000129498"; transcript_version "1"; exon_number "2"; gene_name "Ppm1l"; gene_source "ensembl"; gene_biotype "protein_coding"; transcript_name "Ppm1l-201"; transcript_source "ensembl"; transcript_biotype "protein_coding"; protein_id "ENSRNOP00000112533"; protein_version "1"; tag "Ensembl_canonical";
2	sraer114_es	exon	156072940	156073721	1.97689352211838	+	.	gene_id "sraer114_gene_21488"; transcript_id "sraer114_gene_21488_tx_1"; exon_id "2_156072940_156073721_+"; exonnum "1"; txlen "832";
2	sraer114_es	exon	156072940	156073721	0.217117253407051	+	.	gene_id "sraer114_gene_21488"; transcript_id "sraer114_gene_21488_tx_2"; exon_id "2_156072940_156073721_+"; exonnum "1"; txlen "869";
2	sraer114_ss	exon	156073920	156073969	1.97689352211838	+	.	gene_id "sraer114_gene_21488"; transcript_id "sraer114_gene_21488_tx_1"; exon_id "2_156073920_156073969_+"; exonnum "2"; txlen "832";
2	sraer114_ss	exon	156074184	156074270	0.217117253407051	+	.	gene_id "sraer114_gene_21488"; transcript_id "sraer114_gene_21488_tx_2"; exon_id "2_156074184_156074270_+"; exonnum "2"; txlen "869";
2	ensembl	exon	156137455	156137616	0	+	.	gene_id "ENSRNOG00000075763"; gene_version "1"; transcript_id "ENSRNOT00000129498"; transcript_version "1"; exon_number "3"; gene_name "Ppm1l"; gene_source "ensembl"; gene_biotype "protein_coding"; transcript_name "Ppm1l-201"; transcript_source "ensembl"; transcript_biotype "protein_coding"; exon_id "ENSRNOE00000111391"; exon_version "1"; tag "Ensembl_canonical";
2	ensembl	CDS	156137455	156137616	0	+	2	gene_id "ENSRNOG00000075763"; gene_version "1"; transcript_id "ENSRNOT00000129498"; transcript_version "1"; exon_number "3"; gene_name "Ppm1l"; gene_source "ensembl"; gene_biotype "protein_coding"; transcript_name "Ppm1l-201"; transcript_source "ensembl"; transcript_biotype "protein_coding"; protein_id "ENSRNOP00000112533"; protein_version "1"; tag "Ensembl_canonical";
2	ensembl	CDS	156141233	156141576	0	+	2	gene_id "ENSRNOG00000075763"; gene_version "1"; transcript_id "ENSRNOT00000129498"; transcript_version "1"; exon_number "4"; gene_name "Ppm1l"; gene_source "ensembl"; gene_biotype "protein_coding"; transcript_name "Ppm1l-201"; transcript_source "ensembl"; transcript_biotype "protein_coding"; protein_id "ENSRNOP00000112533"; protein_version "1"; tag "Ensembl_canonical";
2	ensembl	exon	156141233	156149371	0	+	.	gene_id "ENSRNOG00000075763"; gene_version "1"; transcript_id "ENSRNOT00000129498"; transcript_version "1"; exon_number "4"; gene_name "Ppm1l"; gene_source "ensembl"; gene_biotype "protein_coding"; transcript_name "Ppm1l-201"; transcript_source "ensembl"; transcript_biotype "protein_coding"; exon_id "ENSRNOE00000678757"; exon_version "1"; tag "Ensembl_canonical";
2	ensembl	stop_codon	156141577	156141579	0	+	0	gene_id "ENSRNOG00000075763"; gene_version "1"; transcript_id "ENSRNOT00000129498"; transcript_version "1"; exon_number "4"; gene_name "Ppm1l"; gene_source "ensembl"; gene_biotype "protein_coding"; transcript_name "Ppm1l-201"; transcript_source "ensembl"; transcript_biotype "protein_coding"; tag "Ensembl_canonical";
2	ensembl	three_prime_utr	156141580	156149371	0	+	.	gene_id "ENSRNOG00000075763"; gene_version "1"; transcript_id "ENSRNOT00000129498"; transcript_version "1"; gene_name "Ppm1l"; gene_source "ensembl"; gene_biotype "protein_coding"; transcript_name "Ppm1l-201"; transcript_source "ensembl"; transcript_biotype "protein_coding"; tag "Ensembl_canonical";
2	sraer114_es	exon	156187043	156187249	4.31493814252143	+	.	gene_id "sraer114_gene_21489"; transcript_id "sraer114_gene_21489_tx_2"; exon_id "2_156187043_156187249_+"; exonnum "1"; txlen "774";
2	sraer114_es	exon	156187317	156187393	4.68594097972921	+	.	gene_id "sraer114_gene_21489"; transcript_id "sraer114_gene_21489_tx_1"; exon_id "2_156187317_156187393_+"; exonnum "1"; txlen "644";
2	sraer114_ss	exon	156187524	156188090	4.68594097972921	+	.	gene_id "sraer114_gene_21489"; transcript_id "sraer114_gene_21489_tx_1"; exon_id "2_156187524_156188090_+"; exonnum "2"; txlen "644";
2	sraer114_ss	exon	156187524	156188090	4.31493814252143	+	.	gene_id "sraer114_gene_21489"; transcript_id "sraer114_gene_21489_tx_2"; exon_id "2_156187524_156188090_+"; exonnum "2"; txlen "774";
2	ensembl	exon	156236400	156238797	0	+	.	gene_id "ENSRNOG00000054429"; gene_version "3"; transcript_id "ENSRNOT00000078007"; transcript_version "3"; exon_number "1"; gene_name "AABR07011697.1"; gene_source "ensembl"; gene_biotype "lncRNA"; transcript_name "AABR07011697.1-201"; transcript_source "ensembl"; transcript_biotype "lncRNA"; exon_id "ENSRNOE00000697662"; exon_version "1"; tag "Ensembl_canonical";
2	ensembl	gene	156236400	156240164	0	+	.	gene_id "ENSRNOG00000054429"; gene_version "3"; gene_name "AABR07011697.1"; gene_source "ensembl"; gene_biotype "lncRNA";
2	ensembl	transcript	156236400	156240164	0	+	.	gene_id "ENSRNOG00000054429"; gene_version "3"; transcript_id "ENSRNOT00000078007"; transcript_version "3"; gene_name "AABR07011697.1"; gene_source "ensembl"; gene_biotype "lncRNA"; transcript_name "AABR07011697.1-201"; transcript_source "ensembl"; transcript_biotype "lncRNA"; tag "Ensembl_canonical";
2	ensembl	exon	156237751	156237783	0	+	.	gene_id "ENSRNOG00000054429"; gene_version "3"; transcript_id "ENSRNOT00000122408"; transcript_version "1"; exon_number "1"; gene_name "AABR07011697.1"; gene_source "ensembl"; gene_biotype "lncRNA"; transcript_name "AABR07011697.1-202"; transcript_source "ensembl"; transcript_biotype "lncRNA"; exon_id "ENSRNOE00000701223"; exon_version "1";
2	ensembl	transcript	156237751	156238306	0	+	.	gene_id "ENSRNOG00000054429"; gene_version "3"; transcript_id "ENSRNOT00000122408"; transcript_version "1"; gene_name "AABR07011697.1"; gene_source "ensembl"; gene_biotype "lncRNA"; transcript_name "AABR07011697.1-202"; transcript_source "ensembl"; transcript_biotype "lncRNA";
2	ensembl	exon	156237970	156238306	0	+	.	gene_id "ENSRNOG00000054429"; gene_version "3"; transcript_id "ENSRNOT00000122408"; transcript_version "1"; exon_number "2"; gene_name "AABR07011697.1"; gene_source "ensembl"; gene_biotype "lncRNA"; transcript_name "AABR07011697.1-202"; transcript_source "ensembl"; transcript_biotype "lncRNA"; exon_id "ENSRNOE00000736847"; exon_version "1";
2	ensembl	exon	156239107	156240164	0	+	.	gene_id "ENSRNOG00000054429"; gene_version "3"; transcript_id "ENSRNOT00000078007"; transcript_version "3"; exon_number "2"; gene_name "AABR07011697.1"; gene_source "ensembl"; gene_biotype "lncRNA"; transcript_name "AABR07011697.1-201"; transcript_source "ensembl"; transcript_biotype "lncRNA"; exon_id "ENSRNOE00000542259"; exon_version "3"; tag "Ensembl_canonical";
2	ensembl	start_codon	156268880	156268882	0	+	0	gene_id "ENSRNOG00000028052"; gene_version "5"; transcript_id "ENSRNOT00000033132"; transcript_version "5"; exon_number "1"; gene_name "Rbbp4l1"; gene_source "ensembl"; gene_biotype "protein_coding"; transcript_name "Rbbp4l1-201"; transcript_source "ensembl"; transcript_biotype "protein_coding"; tag "Ensembl_canonical";
2	ensembl	exon	156268880	156269117	0	+	.	gene_id "ENSRNOG00000028052"; gene_version "5"; transcript_id "ENSRNOT00000033132"; transcript_version "5"; exon_number "1"; gene_name "Rbbp4l1"; gene_source "ensembl"; gene_biotype "protein_coding"; transcript_name "Rbbp4l1-201"; transcript_source "ensembl"; transcript_biotype "protein_coding"; exon_id "ENSRNOE00000220660"; exon_version "4"; tag "Ensembl_canonical";
2	ensembl	CDS	156268880	156269117	0	+	0	gene_id "ENSRNOG00000028052"; gene_version "5"; transcript_id "ENSRNOT00000033132"; transcript_version "5"; exon_number "1"; gene_name "Rbbp4l1"; gene_source "ensembl"; gene_biotype "protein_coding"; transcript_name "Rbbp4l1-201"; transcript_source "ensembl"; transcript_biotype "protein_coding"; protein_id "ENSRNOP00000033725"; protein_version "4"; tag "Ensembl_canonical";
2	ensembl	gene	156268880	156270682	0	+	.	gene_id "ENSRNOG00000028052"; gene_version "5"; gene_name "Rbbp4l1"; gene_source "ensembl"; gene_biotype "protein_coding";
2	ensembl	transcript	156268880	156270682	0	+	.	gene_id "ENSRNOG00000028052"; gene_version "5"; transcript_id "ENSRNOT00000033132"; transcript_version "5"; gene_name "Rbbp4l1"; gene_source "ensembl"; gene_biotype "protein_coding"; transcript_name "Rbbp4l1-201"; transcript_source "ensembl"; transcript_biotype "protein_coding"; tag "Ensembl_canonical";
2	ensembl	CDS	156269649	156270679	0	+	2	gene_id "ENSRNOG00000028052"; gene_version "5"; transcript_id "ENSRNOT00000033132"; transcript_version "5"; exon_number "2"; gene_name "Rbbp4l1"; gene_source "ensembl"; gene_biotype "protein_coding"; transcript_name "Rbbp4l1-201"; transcript_source "ensembl"; transcript_biotype "protein_coding"; protein_id "ENSRNOP00000033725"; protein_version "4"; tag "Ensembl_canonical";
2	ensembl	exon	156269649	156270682	0	+	.	gene_id "ENSRNOG00000028052"; gene_version "5"; transcript_id "ENSRNOT00000033132"; transcript_version "5"; exon_number "2"; gene_name "Rbbp4l1"; gene_source "ensembl"; gene_biotype "protein_coding"; transcript_name "Rbbp4l1-201"; transcript_source "ensembl"; transcript_biotype "protein_coding"; exon_id "ENSRNOE00000312077"; exon_version "4"; tag "Ensembl_canonical";
2	ensembl	stop_codon	156270680	156270682	0	+	0	gene_id "ENSRNOG00000028052"; gene_version "5"; transcript_id "ENSRNOT00000033132"; transcript_version "5"; exon_number "2"; gene_name "Rbbp4l1"; gene_source "ensembl"; gene_biotype "protein_coding"; transcript_name "Rbbp4l1-201"; transcript_source "ensembl"; transcript_biotype "protein_coding"; tag "Ensembl_canonical";
2	ensembl	exon	156322963	156323037	0	+	.	gene_id "ENSRNOG00000009310"; gene_version "10"; transcript_id "ENSRNOT00000012417"; transcript_version "9"; exon_number "1"; gene_name "Nmd3"; gene_source "ensembl"; gene_biotype "protein_coding"; transcript_name "Nmd3-201"; transcript_source "ensembl"; transcript_biotype "protein_coding"; exon_id "ENSRNOE00000425716"; exon_version "3";
2	ensembl	five_prime_utr	156322963	156323037	0	+	.	gene_id "ENSRNOG00000009310"; gene_version "10"; transcript_id "ENSRNOT00000012417"; transcript_version "9"; gene_name "Nmd3"; gene_source "ensembl"; gene_biotype "protein_coding"; transcript_name "Nmd3-201"; transcript_source "ensembl"; transcript_biotype "protein_coding";
2	ensembl	gene	156322963	156350903	0	+	.	gene_id "ENSRNOG00000009310"; gene_version "10"; gene_name "Nmd3"; gene_source "ensembl"; gene_biotype "protein_coding";
2	ensembl	transcript	156322963	156350903	0	+	.	gene_id "ENSRNOG00000009310"; gene_version "10"; transcript_id "ENSRNOT00000012417"; transcript_version "9"; gene_name "Nmd3"; gene_source "ensembl"; gene_biotype "protein_coding"; transcript_name "Nmd3-201"; transcript_source "ensembl"; transcript_biotype "protein_coding";
2	ensembl	five_prime_utr	156323324	156323333	0	+	.	gene_id "ENSRNOG00000009310"; gene_version "10"; transcript_id "ENSRNOT00000012417"; transcript_version "9"; gene_name "Nmd3"; gene_source "ensembl"; gene_biotype "protein_coding"; transcript_name "Nmd3-201"; transcript_source "ensembl"; transcript_biotype "protein_coding";
2	ensembl	exon	156323324	156323377	0	+	.	gene_id "ENSRNOG00000009310"; gene_version "10"; transcript_id "ENSRNOT00000012417"; transcript_version "9"; exon_number "2"; gene_name "Nmd3"; gene_source "ensembl"; gene_biotype "protein_coding"; transcript_name "Nmd3-201"; transcript_source "ensembl"; transcript_biotype "protein_coding"; exon_id "ENSRNOE00000219890"; exon_version "4";
2	ensembl	start_codon	156323334	156323336	0	+	0	gene_id "ENSRNOG00000009310"; gene_version "10"; transcript_id "ENSRNOT00000012417"; transcript_version "9"; exon_number "2"; gene_name "Nmd3"; gene_source "ensembl"; gene_biotype "protein_coding"; transcript_name "Nmd3-201"; transcript_source "ensembl"; transcript_biotype "protein_coding";
2	ensembl	CDS	156323334	156323377	0	+	0	gene_id "ENSRNOG00000009310"; gene_version "10"; transcript_id "ENSRNOT00000012417"; transcript_version "9"; exon_number "2"; gene_name "Nmd3"; gene_source "ensembl"; gene_biotype "protein_coding"; transcript_name "Nmd3-201"; transcript_source "ensembl"; transcript_biotype "protein_coding"; protein_id "ENSRNOP00000012417"; protein_version "8";
2	ensembl	start_codon	156324224	156324226	0	+	0	gene_id "ENSRNOG00000009310"; gene_version "10"; transcript_id "ENSRNOT00000064244"; transcript_version "6"; exon_number "1"; gene_name "Nmd3"; gene_source "ensembl"; gene_biotype "protein_coding"; transcript_name "Nmd3-202"; transcript_source "ensembl"; transcript_biotype "protein_coding"; tag "Ensembl_canonical";
2	ensembl	exon	156324224	156324393	0	+	.	gene_id "ENSRNOG00000009310"; gene_version "10"; transcript_id "ENSRNOT00000064244"; transcript_version "6"; exon_number "1"; gene_name "Nmd3"; gene_source "ensembl"; gene_biotype "protein_coding"; transcript_name "Nmd3-202"; transcript_source "ensembl"; transcript_biotype "protein_coding"; exon_id "ENSRNOE00000602597"; exon_version "1"; tag "Ensembl_canonical";
2	ensembl	CDS	156324224	156324393	0	+	0	gene_id "ENSRNOG00000009310"; gene_version "10"; transcript_id "ENSRNOT00000064244"; transcript_version "6"; exon_number "1"; gene_name "Nmd3"; gene_source "ensembl"; gene_biotype "protein_coding"; transcript_name "Nmd3-202"; transcript_source "ensembl"; transcript_biotype "protein_coding"; protein_id "ENSRNOP00000063236"; protein_version "4"; tag "Ensembl_canonical";
2	ensembl	transcript	156324224	156350903	0	+	.	gene_id "ENSRNOG00000009310"; gene_version "10"; transcript_id "ENSRNOT00000064244"; transcript_version "6"; gene_name "Nmd3"; gene_source "ensembl"; gene_biotype "protein_coding"; transcript_name "Nmd3-202"; transcript_source "ensembl"; transcript_biotype "protein_coding"; tag "Ensembl_canonical";
2	ensembl	exon	156325109	156325243	0	+	.	gene_id "ENSRNOG00000009310"; gene_version "10"; transcript_id "ENSRNOT00000064244"; transcript_version "6"; exon_number "2"; gene_name "Nmd3"; gene_source "ensembl"; gene_biotype "protein_coding"; transcript_name "Nmd3-202"; transcript_source "ensembl"; transcript_biotype "protein_coding"; exon_id "ENSRNOE00000087365"; exon_version "2"; tag "Ensembl_canonical";
2	ensembl	CDS	156325109	156325243	0	+	1	gene_id "ENSRNOG00000009310"; gene_version "10"; transcript_id "ENSRNOT00000064244"; transcript_version "6"; exon_number "2"; gene_name "Nmd3"; gene_source "ensembl"; gene_biotype "protein_coding"; transcript_name "Nmd3-202"; transcript_source "ensembl"; transcript_biotype "protein_coding"; protein_id "ENSRNOP00000063236"; protein_version "4"; tag "Ensembl_canonical";
2	ensembl	exon	156325109	156325243	0	+	.	gene_id "ENSRNOG00000009310"; gene_version "10"; transcript_id "ENSRNOT00000012417"; transcript_version "9"; exon_number "3"; gene_name "Nmd3"; gene_source "ensembl"; gene_biotype "protein_coding"; transcript_name "Nmd3-201"; transcript_source "ensembl"; transcript_biotype "protein_coding"; exon_id "ENSRNOE00000087365"; exon_version "2";
2	ensembl	CDS	156325109	156325243	0	+	1	gene_id "ENSRNOG00000009310"; gene_version "10"; transcript_id "ENSRNOT00000012417"; transcript_version "9"; exon_number "3"; gene_name "Nmd3"; gene_source "ensembl"; gene_biotype "protein_coding"; transcript_name "Nmd3-201"; transcript_source "ensembl"; transcript_biotype "protein_coding"; protein_id "ENSRNOP00000012417"; protein_version "8";
2	ensembl	exon	156327027	156327123	0	+	.	gene_id "ENSRNOG00000009310"; gene_version "10"; transcript_id "ENSRNOT00000064244"; transcript_version "6"; exon_number "3"; gene_name "Nmd3"; gene_source "ensembl"; gene_biotype "protein_coding"; transcript_name "Nmd3-202"; transcript_source "ensembl"; transcript_biotype "protein_coding"; exon_id "ENSRNOE00000087412"; exon_version "1"; tag "Ensembl_canonical";
2	ensembl	CDS	156327027	156327123	0	+	1	gene_id "ENSRNOG00000009310"; gene_version "10"; transcript_id "ENSRNOT00000064244"; transcript_version "6"; exon_number "3"; gene_name "Nmd3"; gene_source "ensembl"; gene_biotype "protein_coding"; transcript_name "Nmd3-202"; transcript_source "ensembl"; transcript_biotype "protein_coding"; protein_id "ENSRNOP00000063236"; protein_version "4"; tag "Ensembl_canonical";
2	ensembl	exon	156327027	156327123	0	+	.	gene_id "ENSRNOG00000009310"; gene_version "10"; transcript_id "ENSRNOT00000012417"; transcript_version "9"; exon_number "4"; gene_name "Nmd3"; gene_source "ensembl"; gene_biotype "protein_coding"; transcript_name "Nmd3-201"; transcript_source "ensembl"; transcript_biotype "protein_coding"; exon_id "ENSRNOE00000087412"; exon_version "1";
2	ensembl	CDS	156327027	156327123	0	+	1	gene_id "ENSRNOG00000009310"; gene_version "10"; transcript_id "ENSRNOT00000012417"; transcript_version "9"; exon_number "4"; gene_name "Nmd3"; gene_source "ensembl"; gene_biotype "protein_coding"; transcript_name "Nmd3-201"; transcript_source "ensembl"; transcript_biotype "protein_coding"; protein_id "ENSRNOP00000012417"; protein_version "8";
2	ensembl	exon	156330038	156330118	0	+	.	gene_id "ENSRNOG00000009310"; gene_version "10"; transcript_id "ENSRNOT00000064244"; transcript_version "6"; exon_number "4"; gene_name "Nmd3"; gene_source "ensembl"; gene_biotype "protein_coding"; transcript_name "Nmd3-202"; transcript_source "ensembl"; transcript_biotype "protein_coding"; exon_id "ENSRNOE00000087465"; exon_version "1"; tag "Ensembl_canonical";
2	ensembl	CDS	156330038	156330118	0	+	0	gene_id "ENSRNOG00000009310"; gene_version "10"; transcript_id "ENSRNOT00000064244"; transcript_version "6"; exon_number "4"; gene_name "Nmd3"; gene_source "ensembl"; gene_biotype "protein_coding"; transcript_name "Nmd3-202"; transcript_source "ensembl"; transcript_biotype "protein_coding"; protein_id "ENSRNOP00000063236"; protein_version "4"; tag "Ensembl_canonical";
2	ensembl	exon	156330038	156330118	0	+	.	gene_id "ENSRNOG00000009310"; gene_version "10"; transcript_id "ENSRNOT00000012417"; transcript_version "9"; exon_number "5"; gene_name "Nmd3"; gene_source "ensembl"; gene_biotype "protein_coding"; transcript_name "Nmd3-201"; transcript_source "ensembl"; transcript_biotype "protein_coding"; exon_id "ENSRNOE00000087465"; exon_version "1";
2	ensembl	CDS	156330038	156330118	0	+	0	gene_id "ENSRNOG00000009310"; gene_version "10"; transcript_id "ENSRNOT00000012417"; transcript_version "9"; exon_number "5"; gene_name "Nmd3"; gene_source "ensembl"; gene_biotype "protein_coding"; transcript_name "Nmd3-201"; transcript_source "ensembl"; transcript_biotype "protein_coding"; protein_id "ENSRNOP00000012417"; protein_version "8";
2	ensembl	exon	156331159	156331287	0	+	.	gene_id "ENSRNOG00000009310"; gene_version "10"; transcript_id "ENSRNOT00000064244"; transcript_version "6"; exon_number "5"; gene_name "Nmd3"; gene_source "ensembl"; gene_biotype "protein_coding"; transcript_name "Nmd3-202"; transcript_source "ensembl"; transcript_biotype "protein_coding"; exon_id "ENSRNOE00000087512"; exon_version "1"; tag "Ensembl_canonical";
2	ensembl	CDS	156331159	156331287	0	+	0	gene_id "ENSRNOG00000009310"; gene_version "10"; transcript_id "ENSRNOT00000064244"; transcript_version "6"; exon_number "5"; gene_name "Nmd3"; gene_source "ensembl"; gene_biotype "protein_coding"; transcript_name "Nmd3-202"; transcript_source "ensembl"; transcript_biotype "protein_coding"; protein_id "ENSRNOP00000063236"; protein_version "4"; tag "Ensembl_canonical";
2	ensembl	exon	156331159	156331287	0	+	.	gene_id "ENSRNOG00000009310"; gene_version "10"; transcript_id "ENSRNOT00000012417"; transcript_version "9"; exon_number "6"; gene_name "Nmd3"; gene_source "ensembl"; gene_biotype "protein_coding"; transcript_name "Nmd3-201"; transcript_source "ensembl"; transcript_biotype "protein_coding"; exon_id "ENSRNOE00000087512"; exon_version "1";
2	ensembl	CDS	156331159	156331287	0	+	0	gene_id "ENSRNOG00000009310"; gene_version "10"; transcript_id "ENSRNOT00000012417"; transcript_version "9"; exon_number "6"; gene_name "Nmd3"; gene_source "ensembl"; gene_biotype "protein_coding"; transcript_name "Nmd3-201"; transcript_source "ensembl"; transcript_biotype "protein_coding"; protein_id "ENSRNOP00000012417"; protein_version "8";
2	ensembl	exon	156331767	156331857	0	+	.	gene_id "ENSRNOG00000009310"; gene_version "10"; transcript_id "ENSRNOT00000064244"; transcript_version "6"; exon_number "6"; gene_name "Nmd3"; gene_source "ensembl"; gene_biotype "protein_coding"; transcript_name "Nmd3-202"; transcript_source "ensembl"; transcript_biotype "protein_coding"; exon_id "ENSRNOE00000087546"; exon_version "1"; tag "Ensembl_canonical";
2	ensembl	CDS	156331767	156331857	0	+	0	gene_id "ENSRNOG00000009310"; gene_version "10"; transcript_id "ENSRNOT00000064244"; transcript_version "6"; exon_number "6"; gene_name "Nmd3"; gene_source "ensembl"; gene_biotype "protein_coding"; transcript_name "Nmd3-202"; transcript_source "ensembl"; transcript_biotype "protein_coding"; protein_id "ENSRNOP00000063236"; protein_version "4"; tag "Ensembl_canonical";
2	ensembl	exon	156331767	156331857	0	+	.	gene_id "ENSRNOG00000009310"; gene_version "10"; transcript_id "ENSRNOT00000012417"; transcript_version "9"; exon_number "7"; gene_name "Nmd3"; gene_source "ensembl"; gene_biotype "protein_coding"; transcript_name "Nmd3-201"; transcript_source "ensembl"; transcript_biotype "protein_coding"; exon_id "ENSRNOE00000087546"; exon_version "1";
2	ensembl	CDS	156331767	156331857	0	+	0	gene_id "ENSRNOG00000009310"; gene_version "10"; transcript_id "ENSRNOT00000012417"; transcript_version "9"; exon_number "7"; gene_name "Nmd3"; gene_source "ensembl"; gene_biotype "protein_coding"; transcript_name "Nmd3-201"; transcript_source "ensembl"; transcript_biotype "protein_coding"; protein_id "ENSRNOP00000012417"; protein_version "8";
2	ensembl	exon	156335942	156336020	0	+	.	gene_id "ENSRNOG00000009310"; gene_version "10"; transcript_id "ENSRNOT00000064244"; transcript_version "6"; exon_number "7"; gene_name "Nmd3"; gene_source "ensembl"; gene_biotype "protein_coding"; transcript_name "Nmd3-202"; transcript_source "ensembl"; transcript_biotype "protein_coding"; exon_id "ENSRNOE00000087591"; exon_version "1"; tag "Ensembl_canonical";
2	ensembl	CDS	156335942	156336020	0	+	2	gene_id "ENSRNOG00000009310"; gene_version "10"; transcript_id "ENSRNOT00000064244"; transcript_version "6"; exon_number "7"; gene_name "Nmd3"; gene_source "ensembl"; gene_biotype "protein_coding"; transcript_name "Nmd3-202"; transcript_source "ensembl"; transcript_biotype "protein_coding"; protein_id "ENSRNOP00000063236"; protein_version "4"; tag "Ensembl_canonical";
2	ensembl	exon	156335942	156336020	0	+	.	gene_id "ENSRNOG00000009310"; gene_version "10"; transcript_id "ENSRNOT00000012417"; transcript_version "9"; exon_number "8"; gene_name "Nmd3"; gene_source "ensembl"; gene_biotype "protein_coding"; transcript_name "Nmd3-201"; transcript_source "ensembl"; transcript_biotype "protein_coding"; exon_id "ENSRNOE00000087591"; exon_version "1";
2	ensembl	CDS	156335942	156336020	0	+	2	gene_id "ENSRNOG00000009310"; gene_version "10"; transcript_id "ENSRNOT00000012417"; transcript_version "9"; exon_number "8"; gene_name "Nmd3"; gene_source "ensembl"; gene_biotype "protein_coding"; transcript_name "Nmd3-201"; transcript_source "ensembl"; transcript_biotype "protein_coding"; protein_id "ENSRNOP00000012417"; protein_version "8";
2	ensembl	exon	156336206	156336302	0	+	.	gene_id "ENSRNOG00000009310"; gene_version "10"; transcript_id "ENSRNOT00000064244"; transcript_version "6"; exon_number "8"; gene_name "Nmd3"; gene_source "ensembl"; gene_biotype "protein_coding"; transcript_name "Nmd3-202"; transcript_source "ensembl"; transcript_biotype "protein_coding"; exon_id "ENSRNOE00000087636"; exon_version "1"; tag "Ensembl_canonical";
2	ensembl	CDS	156336206	156336302	0	+	1	gene_id "ENSRNOG00000009310"; gene_version "10"; transcript_id "ENSRNOT00000064244"; transcript_version "6"; exon_number "8"; gene_name "Nmd3"; gene_source "ensembl"; gene_biotype "protein_coding"; transcript_name "Nmd3-202"; transcript_source "ensembl"; transcript_biotype "protein_coding"; protein_id "ENSRNOP00000063236"; protein_version "4"; tag "Ensembl_canonical";
2	ensembl	exon	156336206	156336302	0	+	.	gene_id "ENSRNOG00000009310"; gene_version "10"; transcript_id "ENSRNOT00000012417"; transcript_version "9"; exon_number "9"; gene_name "Nmd3"; gene_source "ensembl"; gene_biotype "protein_coding"; transcript_name "Nmd3-201"; transcript_source "ensembl"; transcript_biotype "protein_coding"; exon_id "ENSRNOE00000087636"; exon_version "1";
2	ensembl	CDS	156336206	156336302	0	+	1	gene_id "ENSRNOG00000009310"; gene_version "10"; transcript_id "ENSRNOT00000012417"; transcript_version "9"; exon_number "9"; gene_name "Nmd3"; gene_source "ensembl"; gene_biotype "protein_coding"; transcript_name "Nmd3-201"; transcript_source "ensembl"; transcript_biotype "protein_coding"; protein_id "ENSRNOP00000012417"; protein_version "8";
2	ensembl	exon	156340235	156340352	0	+	.	gene_id "ENSRNOG00000009310"; gene_version "10"; transcript_id "ENSRNOT00000064244"; transcript_version "6"; exon_number "9"; gene_name "Nmd3"; gene_source "ensembl"; gene_biotype "protein_coding"; transcript_name "Nmd3-202"; transcript_source "ensembl"; transcript_biotype "protein_coding"; exon_id "ENSRNOE00000087689"; exon_version "1"; tag "Ensembl_canonical";
2	ensembl	CDS	156340235	156340352	0	+	0	gene_id "ENSRNOG00000009310"; gene_version "10"; transcript_id "ENSRNOT00000064244"; transcript_version "6"; exon_number "9"; gene_name "Nmd3"; gene_source "ensembl"; gene_biotype "protein_coding"; transcript_name "Nmd3-202"; transcript_source "ensembl"; transcript_biotype "protein_coding"; protein_id "ENSRNOP00000063236"; protein_version "4"; tag "Ensembl_canonical";
2	ensembl	exon	156340235	156340352	0	+	.	gene_id "ENSRNOG00000009310"; gene_version "10"; transcript_id "ENSRNOT00000012417"; transcript_version "9"; exon_number "10"; gene_name "Nmd3"; gene_source "ensembl"; gene_biotype "protein_coding"; transcript_name "Nmd3-201"; transcript_source "ensembl"; transcript_biotype "protein_coding"; exon_id "ENSRNOE00000087689"; exon_version "1";
2	ensembl	CDS	156340235	156340352	0	+	0	gene_id "ENSRNOG00000009310"; gene_version "10"; transcript_id "ENSRNOT00000012417"; transcript_version "9"; exon_number "10"; gene_name "Nmd3"; gene_source "ensembl"; gene_biotype "protein_coding"; transcript_name "Nmd3-201"; transcript_source "ensembl"; transcript_biotype "protein_coding"; protein_id "ENSRNOP00000012417"; protein_version "8";
2	ensembl	exon	156341656	156341801	0	+	.	gene_id "ENSRNOG00000009310"; gene_version "10"; transcript_id "ENSRNOT00000064244"; transcript_version "6"; exon_number "10"; gene_name "Nmd3"; gene_source "ensembl"; gene_biotype "protein_coding"; transcript_name "Nmd3-202"; transcript_source "ensembl"; transcript_biotype "protein_coding"; exon_id "ENSRNOE00000087734"; exon_version "1"; tag "Ensembl_canonical";
2	ensembl	CDS	156341656	156341801	0	+	2	gene_id "ENSRNOG00000009310"; gene_version "10"; transcript_id "ENSRNOT00000064244"; transcript_version "6"; exon_number "10"; gene_name "Nmd3"; gene_source "ensembl"; gene_biotype "protein_coding"; transcript_name "Nmd3-202"; transcript_source "ensembl"; transcript_biotype "protein_coding"; protein_id "ENSRNOP00000063236"; protein_version "4"; tag "Ensembl_canonical";
2	ensembl	exon	156341656	156341801	0	+	.	gene_id "ENSRNOG00000009310"; gene_version "10"; transcript_id "ENSRNOT00000012417"; transcript_version "9"; exon_number "11"; gene_name "Nmd3"; gene_source "ensembl"; gene_biotype "protein_coding"; transcript_name "Nmd3-201"; transcript_source "ensembl"; transcript_biotype "protein_coding"; exon_id "ENSRNOE00000087734"; exon_version "1";
2	ensembl	CDS	156341656	156341801	0	+	2	gene_id "ENSRNOG00000009310"; gene_version "10"; transcript_id "ENSRNOT00000012417"; transcript_version "9"; exon_number "11"; gene_name "Nmd3"; gene_source "ensembl"; gene_biotype "protein_coding"; transcript_name "Nmd3-201"; transcript_source "ensembl"; transcript_biotype "protein_coding"; protein_id "ENSRNOP00000012417"; protein_version "8";
2	ensembl	exon	156343499	156343611	0	+	.	gene_id "ENSRNOG00000009310"; gene_version "10"; transcript_id "ENSRNOT00000064244"; transcript_version "6"; exon_number "11"; gene_name "Nmd3"; gene_source "ensembl"; gene_biotype "protein_coding"; transcript_name "Nmd3-202"; transcript_source "ensembl"; transcript_biotype "protein_coding"; exon_id "ENSRNOE00000552096"; exon_version "1"; tag "Ensembl_canonical";
2	ensembl	CDS	156343499	156343611	0	+	0	gene_id "ENSRNOG00000009310"; gene_version "10"; transcript_id "ENSRNOT00000064244"; transcript_version "6"; exon_number "11"; gene_name "Nmd3"; gene_source "ensembl"; gene_biotype "protein_coding"; transcript_name "Nmd3-202"; transcript_source "ensembl"; transcript_biotype "protein_coding"; protein_id "ENSRNOP00000063236"; protein_version "4"; tag "Ensembl_canonical";
2	ensembl	exon	156343499	156343611	0	+	.	gene_id "ENSRNOG00000009310"; gene_version "10"; transcript_id "ENSRNOT00000012417"; transcript_version "9"; exon_number "12"; gene_name "Nmd3"; gene_source "ensembl"; gene_biotype "protein_coding"; transcript_name "Nmd3-201"; transcript_source "ensembl"; transcript_biotype "protein_coding"; exon_id "ENSRNOE00000552096"; exon_version "1";
2	ensembl	CDS	156343499	156343611	0	+	0	gene_id "ENSRNOG00000009310"; gene_version "10"; transcript_id "ENSRNOT00000012417"; transcript_version "9"; exon_number "12"; gene_name "Nmd3"; gene_source "ensembl"; gene_biotype "protein_coding"; transcript_name "Nmd3-201"; transcript_source "ensembl"; transcript_biotype "protein_coding"; protein_id "ENSRNOP00000012417"; protein_version "8";
2	ensembl	exon	156344812	156344884	0	+	.	gene_id "ENSRNOG00000009310"; gene_version "10"; transcript_id "ENSRNOT00000064244"; transcript_version "6"; exon_number "12"; gene_name "Nmd3"; gene_source "ensembl"; gene_biotype "protein_coding"; transcript_name "Nmd3-202"; transcript_source "ensembl"; transcript_biotype "protein_coding"; exon_id "ENSRNOE00000569041"; exon_version "2"; tag "Ensembl_canonical";
2	ensembl	CDS	156344812	156344884	0	+	1	gene_id "ENSRNOG00000009310"; gene_version "10"; transcript_id "ENSRNOT00000064244"; transcript_version "6"; exon_number "12"; gene_name "Nmd3"; gene_source "ensembl"; gene_biotype "protein_coding"; transcript_name "Nmd3-202"; transcript_source "ensembl"; transcript_biotype "protein_coding"; protein_id "ENSRNOP00000063236"; protein_version "4"; tag "Ensembl_canonical";
2	ensembl	exon	156344812	156344884	0	+	.	gene_id "ENSRNOG00000009310"; gene_version "10"; transcript_id "ENSRNOT00000012417"; transcript_version "9"; exon_number "13"; gene_name "Nmd3"; gene_source "ensembl"; gene_biotype "protein_coding"; transcript_name "Nmd3-201"; transcript_source "ensembl"; transcript_biotype "protein_coding"; exon_id "ENSRNOE00000569041"; exon_version "2";
2	ensembl	CDS	156344812	156344884	0	+	1	gene_id "ENSRNOG00000009310"; gene_version "10"; transcript_id "ENSRNOT00000012417"; transcript_version "9"; exon_number "13"; gene_name "Nmd3"; gene_source "ensembl"; gene_biotype "protein_coding"; transcript_name "Nmd3-201"; transcript_source "ensembl"; transcript_biotype "protein_coding"; protein_id "ENSRNOP00000012417"; protein_version "8";
2	ensembl	exon	156346342	156346448	0	+	.	gene_id "ENSRNOG00000009310"; gene_version "10"; transcript_id "ENSRNOT00000064244"; transcript_version "6"; exon_number "13"; gene_name "Nmd3"; gene_source "ensembl"; gene_biotype "protein_coding"; transcript_name "Nmd3-202"; transcript_source "ensembl"; transcript_biotype "protein_coding"; exon_id "ENSRNOE00000087865"; exon_version "1"; tag "Ensembl_canonical";
2	ensembl	CDS	156346342	156346448	0	+	0	gene_id "ENSRNOG00000009310"; gene_version "10"; transcript_id "ENSRNOT00000064244"; transcript_version "6"; exon_number "13"; gene_name "Nmd3"; gene_source "ensembl"; gene_biotype "protein_coding"; transcript_name "Nmd3-202"; transcript_source "ensembl"; transcript_biotype "protein_coding"; protein_id "ENSRNOP00000063236"; protein_version "4"; tag "Ensembl_canonical";
2	ensembl	exon	156346342	156346448	0	+	.	gene_id "ENSRNOG00000009310"; gene_version "10"; transcript_id "ENSRNOT00000012417"; transcript_version "9"; exon_number "14"; gene_name "Nmd3"; gene_source "ensembl"; gene_biotype "protein_coding"; transcript_name "Nmd3-201"; transcript_source "ensembl"; transcript_biotype "protein_coding"; exon_id "ENSRNOE00000087865"; exon_version "1";
2	ensembl	CDS	156346342	156346448	0	+	0	gene_id "ENSRNOG00000009310"; gene_version "10"; transcript_id "ENSRNOT00000012417"; transcript_version "9"; exon_number "14"; gene_name "Nmd3"; gene_source "ensembl"; gene_biotype "protein_coding"; transcript_name "Nmd3-201"; transcript_source "ensembl"; transcript_biotype "protein_coding"; protein_id "ENSRNOP00000012417"; protein_version "8";
2	ensembl	exon	156347624	156347694	0	+	.	gene_id "ENSRNOG00000009310"; gene_version "10"; transcript_id "ENSRNOT00000064244"; transcript_version "6"; exon_number "14"; gene_name "Nmd3"; gene_source "ensembl"; gene_biotype "protein_coding"; transcript_name "Nmd3-202"; transcript_source "ensembl"; transcript_biotype "protein_coding"; exon_id "ENSRNOE00000087908"; exon_version "1"; tag "Ensembl_canonical";
2	ensembl	CDS	156347624	156347694	0	+	1	gene_id "ENSRNOG00000009310"; gene_version "10"; transcript_id "ENSRNOT00000064244"; transcript_version "6"; exon_number "14"; gene_name "Nmd3"; gene_source "ensembl"; gene_biotype "protein_coding"; transcript_name "Nmd3-202"; transcript_source "ensembl"; transcript_biotype "protein_coding"; protein_id "ENSRNOP00000063236"; protein_version "4"; tag "Ensembl_canonical";
2	ensembl	exon	156347624	156347694	0	+	.	gene_id "ENSRNOG00000009310"; gene_version "10"; transcript_id "ENSRNOT00000012417"; transcript_version "9"; exon_number "15"; gene_name "Nmd3"; gene_source "ensembl"; gene_biotype "protein_coding"; transcript_name "Nmd3-201"; transcript_source "ensembl"; transcript_biotype "protein_coding"; exon_id "ENSRNOE00000087908"; exon_version "1";
2	ensembl	CDS	156347624	156347694	0	+	1	gene_id "ENSRNOG00000009310"; gene_version "10"; transcript_id "ENSRNOT00000012417"; transcript_version "9"; exon_number "15"; gene_name "Nmd3"; gene_source "ensembl"; gene_biotype "protein_coding"; transcript_name "Nmd3-201"; transcript_source "ensembl"; transcript_biotype "protein_coding"; protein_id "ENSRNOP00000012417"; protein_version "8";
2	ensembl	CDS	156348069	156348196	0	+	2	gene_id "ENSRNOG00000009310"; gene_version "10"; transcript_id "ENSRNOT00000064244"; transcript_version "6"; exon_number "15"; gene_name "Nmd3"; gene_source "ensembl"; gene_biotype "protein_coding"; transcript_name "Nmd3-202"; transcript_source "ensembl"; transcript_biotype "protein_coding"; protein_id "ENSRNOP00000063236"; protein_version "4"; tag "Ensembl_canonical";
2	ensembl	CDS	156348069	156348196	0	+	2	gene_id "ENSRNOG00000009310"; gene_version "10"; transcript_id "ENSRNOT00000012417"; transcript_version "9"; exon_number "16"; gene_name "Nmd3"; gene_source "ensembl"; gene_biotype "protein_coding"; transcript_name "Nmd3-201"; transcript_source "ensembl"; transcript_biotype "protein_coding"; protein_id "ENSRNOP00000012417"; protein_version "8";
2	ensembl	exon	156348069	156350903	0	+	.	gene_id "ENSRNOG00000009310"; gene_version "10"; transcript_id "ENSRNOT00000064244"; transcript_version "6"; exon_number "15"; gene_name "Nmd3"; gene_source "ensembl"; gene_biotype "protein_coding"; transcript_name "Nmd3-202"; transcript_source "ensembl"; transcript_biotype "protein_coding"; exon_id "ENSRNOE00000632940"; exon_version "2"; tag "Ensembl_canonical";
2	ensembl	exon	156348069	156350903	0	+	.	gene_id "ENSRNOG00000009310"; gene_version "10"; transcript_id "ENSRNOT00000012417"; transcript_version "9"; exon_number "16"; gene_name "Nmd3"; gene_source "ensembl"; gene_biotype "protein_coding"; transcript_name "Nmd3-201"; transcript_source "ensembl"; transcript_biotype "protein_coding"; exon_id "ENSRNOE00000632940"; exon_version "2";
2	ensembl	stop_codon	156348197	156348199	0	+	0	gene_id "ENSRNOG00000009310"; gene_version "10"; transcript_id "ENSRNOT00000064244"; transcript_version "6"; exon_number "15"; gene_name "Nmd3"; gene_source "ensembl"; gene_biotype "protein_coding"; transcript_name "Nmd3-202"; transcript_source "ensembl"; transcript_biotype "protein_coding"; tag "Ensembl_canonical";
2	ensembl	stop_codon	156348197	156348199	0	+	0	gene_id "ENSRNOG00000009310"; gene_version "10"; transcript_id "ENSRNOT00000012417"; transcript_version "9"; exon_number "16"; gene_name "Nmd3"; gene_source "ensembl"; gene_biotype "protein_coding"; transcript_name "Nmd3-201"; transcript_source "ensembl"; transcript_biotype "protein_coding";
2	ensembl	three_prime_utr	156348200	156350903	0	+	.	gene_id "ENSRNOG00000009310"; gene_version "10"; transcript_id "ENSRNOT00000064244"; transcript_version "6"; gene_name "Nmd3"; gene_source "ensembl"; gene_biotype "protein_coding"; transcript_name "Nmd3-202"; transcript_source "ensembl"; transcript_biotype "protein_coding"; tag "Ensembl_canonical";
2	ensembl	three_prime_utr	156348200	156350903	0	+	.	gene_id "ENSRNOG00000009310"; gene_version "10"; transcript_id "ENSRNOT00000012417"; transcript_version "9"; gene_name "Nmd3"; gene_source "ensembl"; gene_biotype "protein_coding"; transcript_name "Nmd3-201"; transcript_source "ensembl"; transcript_biotype "protein_coding";
2	sraer114_es	exon	156358950	156359139	0.00576831502010243	+	.	gene_id "sraer114_gene_16630"; transcript_id "sraer114_gene_16630_tx_3"; exon_id "2_156358950_156359139_+"; exonnum "1"; txlen "788";
2	sraer114_es	exon	156360669	156360776	0.00808152391646322	+	.	gene_id "sraer114_gene_16630"; transcript_id "sraer114_gene_16630_tx_1"; exon_id "2_156360669_156360776_+"; exonnum "1"; txlen "706";
2	sraer114_es	exon	156360669	156360776	0.00269384130548774	+	.	gene_id "sraer114_gene_16630"; transcript_id "sraer114_gene_16630_tx_4"; exon_id "2_156360669_156360776_+"; exonnum "1"; txlen "588";
2	sraer114_es	exon	156362731	156362806	0.00707911978024172	+	.	gene_id "sraer114_gene_16630"; transcript_id "sraer114_gene_16630_tx_2"; exon_id "2_156362731_156362806_+"; exonnum "1"; txlen "674";
2	sraer114_mid	exon	156367268	156367385	0.00808152391646322	+	.	gene_id "sraer114_gene_16630"; transcript_id "sraer114_gene_16630_tx_1"; exon_id "2_156367268_156367385_+"; exonnum "2"; txlen "706";
2	sraer114_mid	exon	156367268	156367385	0.00707911978024172	+	.	gene_id "sraer114_gene_16630"; transcript_id "sraer114_gene_16630_tx_2"; exon_id "2_156367268_156367385_+"; exonnum "2"; txlen "674";
2	sraer114_mid	exon	156367268	156367385	0.00576831502010243	+	.	gene_id "sraer114_gene_16630"; transcript_id "sraer114_gene_16630_tx_3"; exon_id "2_156367268_156367385_+"; exonnum "2"; txlen "788";
2	sraer114_ss	exon	156381716	156382195	0.00808152391646322	+	.	gene_id "sraer114_gene_16630"; transcript_id "sraer114_gene_16630_tx_1"; exon_id "2_156381716_156382195_+"; exonnum "3"; txlen "706";
2	sraer114_ss	exon	156381716	156382195	0.00707911978024172	+	.	gene_id "sraer114_gene_16630"; transcript_id "sraer114_gene_16630_tx_2"; exon_id "2_156381716_156382195_+"; exonnum "3"; txlen "674";
2	sraer114_ss	exon	156381716	156382195	0.00576831502010243	+	.	gene_id "sraer114_gene_16630"; transcript_id "sraer114_gene_16630_tx_3"; exon_id "2_156381716_156382195_+"; exonnum "3"; txlen "788";
2	sraer114_ss	exon	156381716	156382195	0.00269384130548774	+	.	gene_id "sraer114_gene_16630"; transcript_id "sraer114_gene_16630_tx_4"; exon_id "2_156381716_156382195_+"; exonnum "2"; txlen "588";
2	sraer114_es	exon	156461439	156462020	0.296237819353248	+	.	gene_id "sraer114_gene_10674"; transcript_id "sraer114_gene_10674_tx_1"; exon_id "2_156461439_156462020_+"; exonnum "1"; txlen "674";
2	sraer114_es	exon	156461439	156462020	0.104694811561145	+	.	gene_id "sraer114_gene_10674"; transcript_id "sraer114_gene_10674_tx_3"; exon_id "2_156461439_156462020_+"; exonnum "1"; txlen "853";
2	sraer114_ss	exon	156462303	156462573	0.104694811561145	+	.	gene_id "sraer114_gene_10674"; transcript_id "sraer114_gene_10674_tx_3"; exon_id "2_156462303_156462573_+"; exonnum "2"; txlen "853";
2	sraer114_ss	exon	156475355	156475446	0.296237819353248	+	.	gene_id "sraer114_gene_10674"; transcript_id "sraer114_gene_10674_tx_1"; exon_id "2_156475355_156475446_+"; exonnum "2"; txlen "674";
2	sraer114_mid	exon	156510212	156510353	0.565648140163915	+	.	gene_id "ENSRNOG00000073043"; transcript_id "ENSRNOG00000073043_tx_1"; exon_id "2_156510212_156510353_+"; exonnum "1"; txlen "1550";
2	sraer114_mid	exon	156510212	156510353	0.0244436818111838	+	.	gene_id "ENSRNOG00000073043"; transcript_id "ENSRNOG00000073043_tx_10"; exon_id "2_156510212_156510353_+"; exonnum "1"; txlen "754";
2	sraer114_mid	exon	156510212	156510353	0.0244436818111838	+	.	gene_id "ENSRNOG00000073043"; transcript_id "ENSRNOG00000073043_tx_11"; exon_id "2_156510212_156510353_+"; exonnum "1"; txlen "535";
2	sraer114_mid	exon	156510212	156510353	0.0244436818111838	+	.	gene_id "ENSRNOG00000073043"; transcript_id "ENSRNOG00000073043_tx_12"; exon_id "2_156510212_156510353_+"; exonnum "1"; txlen "649";
2	sraer114_mid	exon	156510212	156510353	0.0584202502726876	+	.	gene_id "ENSRNOG00000073043"; transcript_id "ENSRNOG00000073043_tx_2"; exon_id "2_156510212_156510353_+"; exonnum "1"; txlen "621";
2	sraer114_mid	exon	156510212	156510353	0.052408037449816	+	.	gene_id "ENSRNOG00000073043"; transcript_id "ENSRNOG00000073043_tx_5"; exon_id "2_156510212_156510353_+"; exonnum "1"; txlen "516";
2	sraer114_mid	exon	156510212	156510353	0.045128309332403	+	.	gene_id "ENSRNOG00000073043"; transcript_id "ENSRNOG00000073043_tx_6"; exon_id "2_156510212_156510353_+"; exonnum "1"; txlen "713";
2	sraer114_mid	exon	156510212	156510353	0.0343779426760305	+	.	gene_id "ENSRNOG00000073043"; transcript_id "ENSRNOG00000073043_tx_8"; exon_id "2_156510212_156510353_+"; exonnum "1"; txlen "608";
2	sraer114_mid	exon	156516413	156516631	0.565648140163915	+	.	gene_id "ENSRNOG00000073043"; transcript_id "ENSRNOG00000073043_tx_1"; exon_id "2_156516413_156516631_+"; exonnum "2"; txlen "1550";
2	sraer114_mid	exon	156516413	156516631	0.0244436818111838	+	.	gene_id "ENSRNOG00000073043"; transcript_id "ENSRNOG00000073043_tx_10"; exon_id "2_156516413_156516631_+"; exonnum "2"; txlen "754";
2	sraer114_mid	exon	156516413	156516631	0.0244436818111838	+	.	gene_id "ENSRNOG00000073043"; transcript_id "ENSRNOG00000073043_tx_12"; exon_id "2_156516413_156516631_+"; exonnum "2"; txlen "649";
2	sraer114_mid	exon	156516413	156516631	0.0584202502726876	+	.	gene_id "ENSRNOG00000073043"; transcript_id "ENSRNOG00000073043_tx_2"; exon_id "2_156516413_156516631_+"; exonnum "2"; txlen "621";
2	sraer114_mid	exon	156516413	156516631	0.052408037449816	+	.	gene_id "ENSRNOG00000073043"; transcript_id "ENSRNOG00000073043_tx_5"; exon_id "2_156516413_156516631_+"; exonnum "2"; txlen "516";
2	sraer114_mid	exon	156516413	156516631	0.045128309332403	+	.	gene_id "ENSRNOG00000073043"; transcript_id "ENSRNOG00000073043_tx_6"; exon_id "2_156516413_156516631_+"; exonnum "2"; txlen "713";
2	sraer114_mid	exon	156516413	156516631	0.0343779426760305	+	.	gene_id "ENSRNOG00000073043"; transcript_id "ENSRNOG00000073043_tx_8"; exon_id "2_156516413_156516631_+"; exonnum "2"; txlen "608";
2	sraer114_es	exon	156519596	156519678	0.021554567614669	+	.	gene_id "ENSRNOG00000073043"; transcript_id "ENSRNOG00000073043_tx_13"; exon_id "2_156519596_156519678_+"; exonnum "1"; txlen "1272";
2	sraer114_ss	exon	156520967	156522155	0.565648140163915	+	.	gene_id "ENSRNOG00000073043"; transcript_id "ENSRNOG00000073043_tx_1"; exon_id "2_156520967_156522155_+"; exonnum "3"; txlen "1550";
2	sraer114_ss	exon	156520967	156522155	0.021554567614669	+	.	gene_id "ENSRNOG00000073043"; transcript_id "ENSRNOG00000073043_tx_13"; exon_id "2_156520967_156522155_+"; exonnum "2"; txlen "1272";
2	sraer114_mid	exon	156582373	156582477	0.0244436818111838	+	.	gene_id "ENSRNOG00000073043"; transcript_id "ENSRNOG00000073043_tx_10"; exon_id "2_156582373_156582477_+"; exonnum "3"; txlen "754";
2	sraer114_mid	exon	156582373	156582477	0.0244436818111838	+	.	gene_id "ENSRNOG00000073043"; transcript_id "ENSRNOG00000073043_tx_11"; exon_id "2_156582373_156582477_+"; exonnum "2"; txlen "535";
2	sraer114_mid	exon	156582373	156582477	0.0584202502726876	+	.	gene_id "ENSRNOG00000073043"; transcript_id "ENSRNOG00000073043_tx_2"; exon_id "2_156582373_156582477_+"; exonnum "3"; txlen "621";
2	sraer114_mid	exon	156582373	156582477	0.045128309332403	+	.	gene_id "ENSRNOG00000073043"; transcript_id "ENSRNOG00000073043_tx_6"; exon_id "2_156582373_156582477_+"; exonnum "3"; txlen "713";
2	ensembl	exon	156591902	156592504	0	+	.	gene_id "ENSRNOG00000073043"; gene_version "1"; transcript_id "ENSRNOT00000148250"; transcript_version "1"; exon_number "1"; gene_source "ensembl"; gene_biotype "lncRNA"; transcript_source "ensembl"; transcript_biotype "lncRNA"; exon_id "ENSRNOE00000802326"; exon_version "1"; tag "Ensembl_canonical";
2	ensembl	exon	156591902	156592504	0	+	.	gene_id "ENSRNOG00000073043"; gene_version "1"; transcript_id "ENSRNOT00000157564"; transcript_version "1"; exon_number "1"; gene_source "ensembl"; gene_biotype "lncRNA"; transcript_source "ensembl"; transcript_biotype "lncRNA"; exon_id "ENSRNOE00000802326"; exon_version "1";
2	ensembl	transcript	156591902	156611578	0	+	.	gene_id "ENSRNOG00000073043"; gene_version "1"; transcript_id "ENSRNOT00000148250"; transcript_version "1"; gene_source "ensembl"; gene_biotype "lncRNA"; transcript_source "ensembl"; transcript_biotype "lncRNA"; tag "Ensembl_canonical";
2	ensembl	transcript	156591902	156611578	0	+	.	gene_id "ENSRNOG00000073043"; gene_version "1"; transcript_id "ENSRNOT00000157564"; transcript_version "1"; gene_source "ensembl"; gene_biotype "lncRNA"; transcript_source "ensembl"; transcript_biotype "lncRNA";
2	ensembl	gene	156591902	156622577	0	+	.	gene_id "ENSRNOG00000073043"; gene_version "1"; gene_source "ensembl"; gene_biotype "lncRNA";
2	ensembl	exon	156592138	156592504	0	+	.	gene_id "ENSRNOG00000073043"; gene_version "1"; transcript_id "ENSRNOT00000124534"; transcript_version "1"; exon_number "1"; gene_source "ensembl"; gene_biotype "lncRNA"; transcript_source "ensembl"; transcript_biotype "lncRNA"; exon_id "ENSRNOE00000725972"; exon_version "1";
2	ensembl	exon	156592138	156592504	0	+	.	gene_id "ENSRNOG00000073043"; gene_version "1"; transcript_id "ENSRNOT00000170119"; transcript_version "1"; exon_number "1"; gene_source "ensembl"; gene_biotype "lncRNA"; transcript_source "ensembl"; transcript_biotype "lncRNA"; exon_id "ENSRNOE00000725972"; exon_version "1";
```
