## Supplementary material for "Significantly Improved Mouse and Rat Genome Annotation Using Sequence Read Archive RNA-seq Data": rat_SRA_ENSEMBL114.gtf: rat_SRA_ENSEMBL114.gtf (part 517 of 1073)

```
2	ensembl	transcript	156592138	156611578	0	+	.	gene_id "ENSRNOG00000073043"; gene_version "1"; transcript_id "ENSRNOT00000170119"; transcript_version "1"; gene_source "ensembl"; gene_biotype "lncRNA"; transcript_source "ensembl"; transcript_biotype "lncRNA";
2	ensembl	transcript	156592138	156622577	0	+	.	gene_id "ENSRNOG00000073043"; gene_version "1"; transcript_id "ENSRNOT00000124534"; transcript_version "1"; gene_source "ensembl"; gene_biotype "lncRNA"; transcript_source "ensembl"; transcript_biotype "lncRNA";
2	ensembl	exon	156592173	156592504	0	+	.	gene_id "ENSRNOG00000073043"; gene_version "1"; transcript_id "ENSRNOT00000158556"; transcript_version "1"; exon_number "1"; gene_source "ensembl"; gene_biotype "lncRNA"; transcript_source "ensembl"; transcript_biotype "lncRNA"; exon_id "ENSRNOE00000672381"; exon_version "1";
2	ensembl	transcript	156592173	156613645	0	+	.	gene_id "ENSRNOG00000073043"; gene_version "1"; transcript_id "ENSRNOT00000158556"; transcript_version "1"; gene_source "ensembl"; gene_biotype "lncRNA"; transcript_source "ensembl"; transcript_biotype "lncRNA";
2	ensembl	exon	156592844	156592967	0	+	.	gene_id "ENSRNOG00000073043"; gene_version "1"; transcript_id "ENSRNOT00000148250"; transcript_version "1"; exon_number "2"; gene_source "ensembl"; gene_biotype "lncRNA"; transcript_source "ensembl"; transcript_biotype "lncRNA"; exon_id "ENSRNOE00000739799"; exon_version "1"; tag "Ensembl_canonical";
2	ensembl	exon	156602579	156602678	0	+	.	gene_id "ENSRNOG00000073043"; gene_version "1"; transcript_id "ENSRNOT00000170119"; transcript_version "1"; exon_number "2"; gene_source "ensembl"; gene_biotype "lncRNA"; transcript_source "ensembl"; transcript_biotype "lncRNA"; exon_id "ENSRNOE00000670630"; exon_version "1";
2	ensembl	exon	156602579	156602732	0	+	.	gene_id "ENSRNOG00000073043"; gene_version "1"; transcript_id "ENSRNOT00000124534"; transcript_version "1"; exon_number "2"; gene_source "ensembl"; gene_biotype "lncRNA"; transcript_source "ensembl"; transcript_biotype "lncRNA"; exon_id "ENSRNOE00000779594"; exon_version "1";
2	sraer114_mid	exon	156610485	156610576	0.0244436818111838	+	.	gene_id "ENSRNOG00000073043"; transcript_id "ENSRNOG00000073043_tx_10"; exon_id "2_156610485_156610576_+"; exonnum "4"; txlen "754";
2	sraer114_mid	exon	156610485	156610576	0.0244436818111838	+	.	gene_id "ENSRNOG00000073043"; transcript_id "ENSRNOG00000073043_tx_11"; exon_id "2_156610485_156610576_+"; exonnum "3"; txlen "535";
2	sraer114_mid	exon	156610485	156610576	0.0244436818111838	+	.	gene_id "ENSRNOG00000073043"; transcript_id "ENSRNOG00000073043_tx_12"; exon_id "2_156610485_156610576_+"; exonnum "3"; txlen "649";
2	sraer114_mid	exon	156610485	156610576	0.045128309332403	+	.	gene_id "ENSRNOG00000073043"; transcript_id "ENSRNOG00000073043_tx_6"; exon_id "2_156610485_156610576_+"; exonnum "4"; txlen "713";
2	sraer114_mid	exon	156610485	156610576	0.0343779426760305	+	.	gene_id "ENSRNOG00000073043"; transcript_id "ENSRNOG00000073043_tx_8"; exon_id "2_156610485_156610576_+"; exonnum "3"; txlen "608";
2	ensembl	exon	156610485	156611578	0	+	.	gene_id "ENSRNOG00000073043"; gene_version "1"; transcript_id "ENSRNOT00000148250"; transcript_version "1"; exon_number "3"; gene_source "ensembl"; gene_biotype "lncRNA"; transcript_source "ensembl"; transcript_biotype "lncRNA"; exon_id "ENSRNOE00000803120"; exon_version "1"; tag "Ensembl_canonical";
2	ensembl	exon	156610485	156611578	0	+	.	gene_id "ENSRNOG00000073043"; gene_version "1"; transcript_id "ENSRNOT00000157564"; transcript_version "1"; exon_number "2"; gene_source "ensembl"; gene_biotype "lncRNA"; transcript_source "ensembl"; transcript_biotype "lncRNA"; exon_id "ENSRNOE00000803120"; exon_version "1";
2	ensembl	exon	156610485	156611578	0	+	.	gene_id "ENSRNOG00000073043"; gene_version "1"; transcript_id "ENSRNOT00000170119"; transcript_version "1"; exon_number "3"; gene_source "ensembl"; gene_biotype "lncRNA"; transcript_source "ensembl"; transcript_biotype "lncRNA"; exon_id "ENSRNOE00000803120"; exon_version "1";
2	ensembl	exon	156613376	156613416	0	+	.	gene_id "ENSRNOG00000073043"; gene_version "1"; transcript_id "ENSRNOT00000124534"; transcript_version "1"; exon_number "3"; gene_source "ensembl"; gene_biotype "lncRNA"; transcript_source "ensembl"; transcript_biotype "lncRNA"; exon_id "ENSRNOE00000718664"; exon_version "1";
2	ENSEMBL114_rn	exon	156613376	156613416	0.0244436818111838	+	.	gene_id "ENSRNOG00000073043"; transcript_id "ENSRNOG00000073043_tx_10"; exon_id "2_156613376_156613416_+"; exonnum "5"; txlen "754";
2	ENSEMBL114_rn	exon	156613376	156613416	0.0244436818111838	+	.	gene_id "ENSRNOG00000073043"; transcript_id "ENSRNOG00000073043_tx_11"; exon_id "2_156613376_156613416_+"; exonnum "4"; txlen "535";
2	ENSEMBL114_rn	exon	156613376	156613416	0.0244436818111838	+	.	gene_id "ENSRNOG00000073043"; transcript_id "ENSRNOG00000073043_tx_12"; exon_id "2_156613376_156613416_+"; exonnum "4"; txlen "649";
2	ensembl	exon	156613376	156613645	0	+	.	gene_id "ENSRNOG00000073043"; gene_version "1"; transcript_id "ENSRNOT00000158556"; transcript_version "1"; exon_number "2"; gene_source "ensembl"; gene_biotype "lncRNA"; transcript_source "ensembl"; transcript_biotype "lncRNA"; exon_id "ENSRNOE00000682170"; exon_version "1";
2	ensembl	exon	156615886	156615982	0	+	.	gene_id "ENSRNOG00000073043"; gene_version "1"; transcript_id "ENSRNOT00000124534"; transcript_version "1"; exon_number "4"; gene_source "ensembl"; gene_biotype "lncRNA"; transcript_source "ensembl"; transcript_biotype "lncRNA"; exon_id "ENSRNOE00000674032"; exon_version "1";
2	sraer114_mid	exon	156622366	156622399	0.0244436818111838	+	.	gene_id "ENSRNOG00000073043"; transcript_id "ENSRNOG00000073043_tx_10"; exon_id "2_156622366_156622399_+"; exonnum "6"; txlen "754";
2	sraer114_mid	exon	156622366	156622399	0.0244436818111838	+	.	gene_id "ENSRNOG00000073043"; transcript_id "ENSRNOG00000073043_tx_11"; exon_id "2_156622366_156622399_+"; exonnum "5"; txlen "535";
2	sraer114_mid	exon	156622366	156622399	0.0244436818111838	+	.	gene_id "ENSRNOG00000073043"; transcript_id "ENSRNOG00000073043_tx_12"; exon_id "2_156622366_156622399_+"; exonnum "5"; txlen "649";
2	sraer114_mid	exon	156622366	156622399	0.0584202502726876	+	.	gene_id "ENSRNOG00000073043"; transcript_id "ENSRNOG00000073043_tx_2"; exon_id "2_156622366_156622399_+"; exonnum "4"; txlen "621";
2	sraer114_mid	exon	156622366	156622399	0.052408037449816	+	.	gene_id "ENSRNOG00000073043"; transcript_id "ENSRNOG00000073043_tx_5"; exon_id "2_156622366_156622399_+"; exonnum "3"; txlen "516";
2	sraer114_mid	exon	156622366	156622399	0.045128309332403	+	.	gene_id "ENSRNOG00000073043"; transcript_id "ENSRNOG00000073043_tx_6"; exon_id "2_156622366_156622399_+"; exonnum "5"; txlen "713";
2	sraer114_mid	exon	156622366	156622399	0.0343779426760305	+	.	gene_id "ENSRNOG00000073043"; transcript_id "ENSRNOG00000073043_tx_8"; exon_id "2_156622366_156622399_+"; exonnum "4"; txlen "608";
2	ensembl	exon	156622366	156622577	0	+	.	gene_id "ENSRNOG00000073043"; gene_version "1"; transcript_id "ENSRNOT00000124534"; transcript_version "1"; exon_number "5"; gene_source "ensembl"; gene_biotype "lncRNA"; transcript_source "ensembl"; transcript_biotype "lncRNA"; exon_id "ENSRNOE00000779459"; exon_version "1";
2	sraer114_mid	exon	156622605	156622725	0.0244436818111838	+	.	gene_id "ENSRNOG00000073043"; transcript_id "ENSRNOG00000073043_tx_10"; exon_id "2_156622605_156622725_+"; exonnum "7"; txlen "754";
2	sraer114_mid	exon	156622605	156622725	0.0244436818111838	+	.	gene_id "ENSRNOG00000073043"; transcript_id "ENSRNOG00000073043_tx_11"; exon_id "2_156622605_156622725_+"; exonnum "6"; txlen "535";
2	sraer114_mid	exon	156622605	156622725	0.0244436818111838	+	.	gene_id "ENSRNOG00000073043"; transcript_id "ENSRNOG00000073043_tx_12"; exon_id "2_156622605_156622725_+"; exonnum "6"; txlen "649";
2	sraer114_mid	exon	156622605	156622725	0.0584202502726876	+	.	gene_id "ENSRNOG00000073043"; transcript_id "ENSRNOG00000073043_tx_2"; exon_id "2_156622605_156622725_+"; exonnum "5"; txlen "621";
2	sraer114_mid	exon	156622605	156622725	0.052408037449816	+	.	gene_id "ENSRNOG00000073043"; transcript_id "ENSRNOG00000073043_tx_5"; exon_id "2_156622605_156622725_+"; exonnum "4"; txlen "516";
2	sraer114_mid	exon	156622605	156622725	0.045128309332403	+	.	gene_id "ENSRNOG00000073043"; transcript_id "ENSRNOG00000073043_tx_6"; exon_id "2_156622605_156622725_+"; exonnum "6"; txlen "713";
2	sraer114_mid	exon	156622605	156622725	0.0343779426760305	+	.	gene_id "ENSRNOG00000073043"; transcript_id "ENSRNOG00000073043_tx_8"; exon_id "2_156622605_156622725_+"; exonnum "5"; txlen "608";
2	sraer114_mid	exon	156627177	156627622	0.313551842048396	+	.	gene_id "ENSRNOG00000021186"; transcript_id "ENSRNOG00000021186_tx_1"; exon_id "2_156627177_156627622_+"; exonnum "1"; txlen "1903";
2	sraer114_mid	exon	156627177	156627622	0.11612654023967	+	.	gene_id "ENSRNOG00000021186"; transcript_id "ENSRNOG00000021186_tx_2"; exon_id "2_156627177_156627622_+"; exonnum "1"; txlen "2411";
2	sraer114_mid	exon	156627177	156627622	0.0371127499917003	+	.	gene_id "ENSRNOG00000021186"; transcript_id "ENSRNOG00000021186_tx_3"; exon_id "2_156627177_156627622_+"; exonnum "1"; txlen "2097";
2	sraer114_mid	exon	156627177	156627622	0.0371127499917003	+	.	gene_id "ENSRNOG00000021186"; transcript_id "ENSRNOG00000021186_tx_4"; exon_id "2_156627177_156627622_+"; exonnum "1"; txlen "2605";
2	sraer114_mid	exon	156627177	156627622	0.0215635345801579	+	.	gene_id "ENSRNOG00000021186"; transcript_id "ENSRNOG00000021186_tx_5"; exon_id "2_156627177_156627622_+"; exonnum "1"; txlen "1507";
2	sraer114_mid	exon	156638372	156638767	0.313551842048396	+	.	gene_id "ENSRNOG00000021186"; transcript_id "ENSRNOG00000021186_tx_1"; exon_id "2_156638372_156638767_+"; exonnum "2"; txlen "1903";
2	sraer114_mid	exon	156638372	156638767	0.11612654023967	+	.	gene_id "ENSRNOG00000021186"; transcript_id "ENSRNOG00000021186_tx_2"; exon_id "2_156638372_156638767_+"; exonnum "2"; txlen "2411";
2	sraer114_mid	exon	156638372	156638767	0.0371127499917003	+	.	gene_id "ENSRNOG00000021186"; transcript_id "ENSRNOG00000021186_tx_3"; exon_id "2_156638372_156638767_+"; exonnum "2"; txlen "2097";
2	sraer114_mid	exon	156638372	156638767	0.0371127499917003	+	.	gene_id "ENSRNOG00000021186"; transcript_id "ENSRNOG00000021186_tx_4"; exon_id "2_156638372_156638767_+"; exonnum "2"; txlen "2605";
2	ensembl	start_codon	156638380	156638382	0	+	0	gene_id "ENSRNOG00000021186"; gene_version "7"; transcript_id "ENSRNOT00000035765"; transcript_version "6"; exon_number "1"; gene_name "Otol1"; gene_source "ensembl"; gene_biotype "protein_coding"; transcript_name "Otol1-201"; transcript_source "ensembl"; transcript_biotype "protein_coding"; tag "Ensembl_canonical"; projection_parent_transcript "ENSMUST00000053013.6";
2	ensembl	exon	156638380	156638767	0	+	.	gene_id "ENSRNOG00000021186"; gene_version "7"; transcript_id "ENSRNOT00000035765"; transcript_version "6"; exon_number "1"; gene_name "Otol1"; gene_source "ensembl"; gene_biotype "protein_coding"; transcript_name "Otol1-201"; transcript_source "ensembl"; transcript_biotype "protein_coding"; exon_id "ENSRNOE00000388484"; exon_version "2"; tag "Ensembl_canonical"; projection_parent_transcript "ENSMUST00000053013.6";
2	ensembl	CDS	156638380	156638767	0	+	0	gene_id "ENSRNOG00000021186"; gene_version "7"; transcript_id "ENSRNOT00000035765"; transcript_version "6"; exon_number "1"; gene_name "Otol1"; gene_source "ensembl"; gene_biotype "protein_coding"; transcript_name "Otol1-201"; transcript_source "ensembl"; transcript_biotype "protein_coding"; protein_id "ENSRNOP00000038377"; protein_version "4"; tag "Ensembl_canonical"; projection_parent_transcript "ENSMUST00000053013.6";
2	ensembl	gene	156638380	156647791	0	+	.	gene_id "ENSRNOG00000021186"; gene_version "7"; gene_name "Otol1"; gene_source "ensembl"; gene_biotype "protein_coding";
2	ensembl	transcript	156638380	156647791	0	+	.	gene_id "ENSRNOG00000021186"; gene_version "7"; transcript_id "ENSRNOT00000035765"; transcript_version "6"; gene_name "Otol1"; gene_source "ensembl"; gene_biotype "protein_coding"; transcript_name "Otol1-201"; transcript_source "ensembl"; transcript_biotype "protein_coding"; tag "Ensembl_canonical"; projection_parent_transcript "ENSMUST00000053013.6";
2	sraer114_mid	exon	156641525	156642032	0.11612654023967	+	.	gene_id "ENSRNOG00000021186"; transcript_id "ENSRNOG00000021186_tx_2"; exon_id "2_156641525_156642032_+"; exonnum "3"; txlen "2411";
2	sraer114_mid	exon	156641525	156642032	0.0371127499917003	+	.	gene_id "ENSRNOG00000021186"; transcript_id "ENSRNOG00000021186_tx_4"; exon_id "2_156641525_156642032_+"; exonnum "3"; txlen "2605";
2	ensembl	exon	156643790	156643879	0	+	.	gene_id "ENSRNOG00000021186"; gene_version "7"; transcript_id "ENSRNOT00000035765"; transcript_version "6"; exon_number "2"; gene_name "Otol1"; gene_source "ensembl"; gene_biotype "protein_coding"; transcript_name "Otol1-201"; transcript_source "ensembl"; transcript_biotype "protein_coding"; exon_id "ENSRNOE00000213640"; exon_version "3"; tag "Ensembl_canonical"; projection_parent_transcript "ENSMUST00000053013.6";
2	ensembl	CDS	156643790	156643879	0	+	2	gene_id "ENSRNOG00000021186"; gene_version "7"; transcript_id "ENSRNOT00000035765"; transcript_version "6"; exon_number "2"; gene_name "Otol1"; gene_source "ensembl"; gene_biotype "protein_coding"; transcript_name "Otol1-201"; transcript_source "ensembl"; transcript_biotype "protein_coding"; protein_id "ENSRNOP00000038377"; protein_version "4"; tag "Ensembl_canonical"; projection_parent_transcript "ENSMUST00000053013.6";
2	ENSEMBL114_rn	exon	156643790	156643879	0.313551842048396	+	.	gene_id "ENSRNOG00000021186"; transcript_id "ENSRNOG00000021186_tx_1"; exon_id "2_156643790_156643879_+"; exonnum "3"; txlen "1903";
2	ENSEMBL114_rn	exon	156643790	156643879	0.11612654023967	+	.	gene_id "ENSRNOG00000021186"; transcript_id "ENSRNOG00000021186_tx_2"; exon_id "2_156643790_156643879_+"; exonnum "4"; txlen "2411";
2	ENSEMBL114_rn	exon	156643790	156643879	0.0371127499917003	+	.	gene_id "ENSRNOG00000021186"; transcript_id "ENSRNOG00000021186_tx_3"; exon_id "2_156643790_156643879_+"; exonnum "3"; txlen "2097";
2	ENSEMBL114_rn	exon	156643790	156643879	0.0371127499917003	+	.	gene_id "ENSRNOG00000021186"; transcript_id "ENSRNOG00000021186_tx_4"; exon_id "2_156643790_156643879_+"; exonnum "4"; txlen "2605";
2	ENSEMBL114_rn	exon	156643790	156643879	0.0215635345801579	+	.	gene_id "ENSRNOG00000021186"; transcript_id "ENSRNOG00000021186_tx_5"; exon_id "2_156643790_156643879_+"; exonnum "2"; txlen "1507";
2	sraer114_mid	exon	156644499	156644692	0.0371127499917003	+	.	gene_id "ENSRNOG00000021186"; transcript_id "ENSRNOG00000021186_tx_3"; exon_id "2_156644499_156644692_+"; exonnum "4"; txlen "2097";
2	sraer114_mid	exon	156644499	156644692	0.0371127499917003	+	.	gene_id "ENSRNOG00000021186"; transcript_id "ENSRNOG00000021186_tx_4"; exon_id "2_156644499_156644692_+"; exonnum "5"; txlen "2605";
2	ensembl	exon	156646251	156646322	0	+	.	gene_id "ENSRNOG00000021186"; gene_version "7"; transcript_id "ENSRNOT00000035765"; transcript_version "6"; exon_number "3"; gene_name "Otol1"; gene_source "ensembl"; gene_biotype "protein_coding"; transcript_name "Otol1-201"; transcript_source "ensembl"; transcript_biotype "protein_coding"; exon_id "ENSRNOE00000213614"; exon_version "1"; tag "Ensembl_canonical"; projection_parent_transcript "ENSMUST00000053013.6";
2	ensembl	CDS	156646251	156646322	0	+	2	gene_id "ENSRNOG00000021186"; gene_version "7"; transcript_id "ENSRNOT00000035765"; transcript_version "6"; exon_number "3"; gene_name "Otol1"; gene_source "ensembl"; gene_biotype "protein_coding"; transcript_name "Otol1-201"; transcript_source "ensembl"; transcript_biotype "protein_coding"; protein_id "ENSRNOP00000038377"; protein_version "4"; tag "Ensembl_canonical"; projection_parent_transcript "ENSMUST00000053013.6";
2	ENSEMBL114_rn	exon	156646251	156646322	0.313551842048396	+	.	gene_id "ENSRNOG00000021186"; transcript_id "ENSRNOG00000021186_tx_1"; exon_id "2_156646251_156646322_+"; exonnum "4"; txlen "1903";
2	ENSEMBL114_rn	exon	156646251	156646322	0.11612654023967	+	.	gene_id "ENSRNOG00000021186"; transcript_id "ENSRNOG00000021186_tx_2"; exon_id "2_156646251_156646322_+"; exonnum "5"; txlen "2411";
2	ENSEMBL114_rn	exon	156646251	156646322	0.0371127499917003	+	.	gene_id "ENSRNOG00000021186"; transcript_id "ENSRNOG00000021186_tx_3"; exon_id "2_156646251_156646322_+"; exonnum "5"; txlen "2097";
2	ENSEMBL114_rn	exon	156646251	156646322	0.0371127499917003	+	.	gene_id "ENSRNOG00000021186"; transcript_id "ENSRNOG00000021186_tx_4"; exon_id "2_156646251_156646322_+"; exonnum "6"; txlen "2605";
2	ENSEMBL114_rn	exon	156646251	156646322	0.0215635345801579	+	.	gene_id "ENSRNOG00000021186"; transcript_id "ENSRNOG00000021186_tx_5"; exon_id "2_156646251_156646322_+"; exonnum "3"; txlen "1507";
2	ensembl	CDS	156646893	156647788	0	+	2	gene_id "ENSRNOG00000021186"; gene_version "7"; transcript_id "ENSRNOT00000035765"; transcript_version "6"; exon_number "4"; gene_name "Otol1"; gene_source "ensembl"; gene_biotype "protein_coding"; transcript_name "Otol1-201"; transcript_source "ensembl"; transcript_biotype "protein_coding"; protein_id "ENSRNOP00000038377"; protein_version "4"; tag "Ensembl_canonical"; projection_parent_transcript "ENSMUST00000053013.6";
2	ensembl	exon	156646893	156647791	0	+	.	gene_id "ENSRNOG00000021186"; gene_version "7"; transcript_id "ENSRNOT00000035765"; transcript_version "6"; exon_number "4"; gene_name "Otol1"; gene_source "ensembl"; gene_biotype "protein_coding"; transcript_name "Otol1-201"; transcript_source "ensembl"; transcript_biotype "protein_coding"; exon_id "ENSRNOE00000213610"; exon_version "3"; tag "Ensembl_canonical"; projection_parent_transcript "ENSMUST00000053013.6";
2	ENSEMBL114_rn	exon	156646893	156647791	0.313551842048396	+	.	gene_id "ENSRNOG00000021186"; transcript_id "ENSRNOG00000021186_tx_1"; exon_id "2_156646893_156647791_+"; exonnum "5"; txlen "1903";
2	ENSEMBL114_rn	exon	156646893	156647791	0.11612654023967	+	.	gene_id "ENSRNOG00000021186"; transcript_id "ENSRNOG00000021186_tx_2"; exon_id "2_156646893_156647791_+"; exonnum "6"; txlen "2411";
2	ENSEMBL114_rn	exon	156646893	156647791	0.0371127499917003	+	.	gene_id "ENSRNOG00000021186"; transcript_id "ENSRNOG00000021186_tx_3"; exon_id "2_156646893_156647791_+"; exonnum "6"; txlen "2097";
2	ENSEMBL114_rn	exon	156646893	156647791	0.0371127499917003	+	.	gene_id "ENSRNOG00000021186"; transcript_id "ENSRNOG00000021186_tx_4"; exon_id "2_156646893_156647791_+"; exonnum "7"; txlen "2605";
2	ENSEMBL114_rn	exon	156646893	156647791	0.0215635345801579	+	.	gene_id "ENSRNOG00000021186"; transcript_id "ENSRNOG00000021186_tx_5"; exon_id "2_156646893_156647791_+"; exonnum "4"; txlen "1507";
2	ensembl	stop_codon	156647789	156647791	0	+	0	gene_id "ENSRNOG00000021186"; gene_version "7"; transcript_id "ENSRNOT00000035765"; transcript_version "6"; exon_number "4"; gene_name "Otol1"; gene_source "ensembl"; gene_biotype "protein_coding"; transcript_name "Otol1-201"; transcript_source "ensembl"; transcript_biotype "protein_coding"; tag "Ensembl_canonical"; projection_parent_transcript "ENSMUST00000053013.6";
2	sraer114_es	exon	156694517	156694718	0.00249374209430397	+	.	gene_id "ENSRNOG00000087670"; transcript_id "ENSRNOG00000087670_tx_1"; exon_id "2_156694517_156694718_+"; exonnum "1"; txlen "1831";
2	ensembl	exon	156697412	156697793	0	+	.	gene_id "ENSRNOG00000073568"; gene_version "1"; transcript_id "ENSRNOT00000130703"; transcript_version "1"; exon_number "1"; gene_source "ensembl"; gene_biotype "lncRNA"; transcript_source "ensembl"; transcript_biotype "lncRNA"; exon_id "ENSRNOE00000740638"; exon_version "1"; tag "Ensembl_canonical";
2	ENSEMBL114_rn	exon	156697412	156697793	0.0352846022887035	+	.	gene_id "ENSRNOG00000073568"; transcript_id "ENSRNOG00000073568_tx_1"; exon_id "2_156697412_156697793_+"; exonnum "1"; txlen "1079";
2	ENSEMBL114_rn	exon	156697412	156697793	0.00361430503911995	+	.	gene_id "ENSRNOG00000073568"; transcript_id "ENSRNOG00000073568_tx_2"; exon_id "2_156697412_156697793_+"; exonnum "1"; txlen "938";
2	ensembl	gene	156697412	156700273	0	+	.	gene_id "ENSRNOG00000073568"; gene_version "1"; gene_source "ensembl"; gene_biotype "lncRNA";
2	ensembl	transcript	156697412	156700273	0	+	.	gene_id "ENSRNOG00000073568"; gene_version "1"; transcript_id "ENSRNOT00000130703"; transcript_version "1"; gene_source "ensembl"; gene_biotype "lncRNA"; transcript_source "ensembl"; transcript_biotype "lncRNA"; tag "Ensembl_canonical";
2	sraer114_mid	exon	156698926	156699066	0.0352846022887035	+	.	gene_id "ENSRNOG00000073568"; transcript_id "ENSRNOG00000073568_tx_1"; exon_id "2_156698926_156699066_+"; exonnum "2"; txlen "1079";
2	ensembl	exon	156698926	156700273	0	+	.	gene_id "ENSRNOG00000073568"; gene_version "1"; transcript_id "ENSRNOT00000130703"; transcript_version "1"; exon_number "2"; gene_source "ensembl"; gene_biotype "lncRNA"; transcript_source "ensembl"; transcript_biotype "lncRNA"; exon_id "ENSRNOE00000773153"; exon_version "1"; tag "Ensembl_canonical";
2	sraer114_ss	exon	156699911	156700466	0.0352846022887035	+	.	gene_id "ENSRNOG00000073568"; transcript_id "ENSRNOG00000073568_tx_1"; exon_id "2_156699911_156700466_+"; exonnum "3"; txlen "1079";
2	sraer114_ss	exon	156699911	156700466	0.00361430503911995	+	.	gene_id "ENSRNOG00000073568"; transcript_id "ENSRNOG00000073568_tx_2"; exon_id "2_156699911_156700466_+"; exonnum "2"; txlen "938";
2	ensembl	exon	156707774	156707919	0	+	.	gene_id "ENSRNOG00000074033"; gene_version "1"; transcript_id "ENSRNOT00000132309"; transcript_version "1"; exon_number "1"; gene_source "ensembl"; gene_biotype "lncRNA"; transcript_source "ensembl"; transcript_biotype "lncRNA"; exon_id "ENSRNOE00000718210"; exon_version "1"; tag "Ensembl_canonical";
2	ensembl	gene	156707774	156722364	0	+	.	gene_id "ENSRNOG00000074033"; gene_version "1"; gene_source "ensembl"; gene_biotype "lncRNA";
2	ensembl	transcript	156707774	156722364	0	+	.	gene_id "ENSRNOG00000074033"; gene_version "1"; transcript_id "ENSRNOT00000132309"; transcript_version "1"; gene_source "ensembl"; gene_biotype "lncRNA"; transcript_source "ensembl"; transcript_biotype "lncRNA"; tag "Ensembl_canonical";
2	ensembl	exon	156708713	156708769	0	+	.	gene_id "ENSRNOG00000074033"; gene_version "1"; transcript_id "ENSRNOT00000132309"; transcript_version "1"; exon_number "2"; gene_source "ensembl"; gene_biotype "lncRNA"; transcript_source "ensembl"; transcript_biotype "lncRNA"; exon_id "ENSRNOE00000696117"; exon_version "1"; tag "Ensembl_canonical";
2	ensembl	exon	156722165	156722364	0	+	.	gene_id "ENSRNOG00000074033"; gene_version "1"; transcript_id "ENSRNOT00000132309"; transcript_version "1"; exon_number "3"; gene_source "ensembl"; gene_biotype "lncRNA"; transcript_source "ensembl"; transcript_biotype "lncRNA"; exon_id "ENSRNOE00000762455"; exon_version "1"; tag "Ensembl_canonical";
2	ensembl	exon	156732055	156732189	0	+	.	gene_id "ENSRNOG00000087670"; gene_version "1"; transcript_id "ENSRNOT00000139330"; transcript_version "1"; exon_number "1"; gene_source "ensembl"; gene_biotype "lncRNA"; transcript_source "ensembl"; transcript_biotype "lncRNA"; exon_id "ENSRNOE00000780681"; exon_version "1"; tag "Ensembl_canonical";
2	ensembl	gene	156732055	156974476	0	+	.	gene_id "ENSRNOG00000087670"; gene_version "1"; gene_source "ensembl"; gene_biotype "lncRNA";
2	ensembl	transcript	156732055	156974476	0	+	.	gene_id "ENSRNOG00000087670"; gene_version "1"; transcript_id "ENSRNOT00000139330"; transcript_version "1"; gene_source "ensembl"; gene_biotype "lncRNA"; transcript_source "ensembl"; transcript_biotype "lncRNA"; tag "Ensembl_canonical";
2	sraer114_mid	exon	156732056	156732189	0.00249374209430397	+	.	gene_id "ENSRNOG00000087670"; transcript_id "ENSRNOG00000087670_tx_1"; exon_id "2_156732056_156732189_+"; exonnum "2"; txlen "1831";
2	ensembl	exon	156761575	156761766	0	+	.	gene_id "ENSRNOG00000075808"; gene_version "1"; transcript_id "ENSRNOT00000136478"; transcript_version "1"; exon_number "1"; gene_source "ensembl"; gene_biotype "lncRNA"; transcript_source "ensembl"; transcript_biotype "lncRNA"; exon_id "ENSRNOE00000795355"; exon_version "1";
2	ensembl	exon	156761575	156761766	0	+	.	gene_id "ENSRNOG00000075808"; gene_version "1"; transcript_id "ENSRNOT00000172711"; transcript_version "1"; exon_number "1"; gene_source "ensembl"; gene_biotype "lncRNA"; transcript_source "ensembl"; transcript_biotype "lncRNA"; exon_id "ENSRNOE00000795355"; exon_version "1"; tag "Ensembl_canonical";
2	ENSEMBL114_rn	exon	156761575	156761766	0.0739462536141986	+	.	gene_id "ENSRNOG00000075808"; transcript_id "ENSRNOG00000075808_tx_3"; exon_id "2_156761575_156761766_+"; exonnum "1"; txlen "1516";
2	ensembl	transcript	156761575	156773283	0	+	.	gene_id "ENSRNOG00000075808"; gene_version "1"; transcript_id "ENSRNOT00000172711"; transcript_version "1"; gene_source "ensembl"; gene_biotype "lncRNA"; transcript_source "ensembl"; transcript_biotype "lncRNA"; tag "Ensembl_canonical";
2	ensembl	gene	156761575	156778780	0	+	.	gene_id "ENSRNOG00000075808"; gene_version "1"; gene_source "ensembl"; gene_biotype "lncRNA";
2	ensembl	transcript	156761575	156778780	0	+	.	gene_id "ENSRNOG00000075808"; gene_version "1"; transcript_id "ENSRNOT00000136478"; transcript_version "1"; gene_source "ensembl"; gene_biotype "lncRNA"; transcript_source "ensembl"; transcript_biotype "lncRNA";
2	sraer114_mid	exon	156761850	156761914	0.0739462536141986	+	.	gene_id "ENSRNOG00000075808"; transcript_id "ENSRNOG00000075808_tx_3"; exon_id "2_156761850_156761914_+"; exonnum "2"; txlen "1516";
2	ensembl	exon	156761850	156762017	0	+	.	gene_id "ENSRNOG00000075808"; gene_version "1"; transcript_id "ENSRNOT00000136478"; transcript_version "1"; exon_number "2"; gene_source "ensembl"; gene_biotype "lncRNA"; transcript_source "ensembl"; transcript_biotype "lncRNA"; exon_id "ENSRNOE00000693482"; exon_version "1";
2	ensembl	exon	156761850	156762017	0	+	.	gene_id "ENSRNOG00000075808"; gene_version "1"; transcript_id "ENSRNOT00000172711"; transcript_version "1"; exon_number "2"; gene_source "ensembl"; gene_biotype "lncRNA"; transcript_source "ensembl"; transcript_biotype "lncRNA"; exon_id "ENSRNOE00000693482"; exon_version "1"; tag "Ensembl_canonical";
2	ensembl	exon	156762236	156762378	0	+	.	gene_id "ENSRNOG00000075808"; gene_version "1"; transcript_id "ENSRNOT00000172711"; transcript_version "1"; exon_number "3"; gene_source "ensembl"; gene_biotype "lncRNA"; transcript_source "ensembl"; transcript_biotype "lncRNA"; exon_id "ENSRNOE00000751069"; exon_version "1"; tag "Ensembl_canonical";
2	ENSEMBL114_rn	exon	156762236	156762378	0.0739462536141986	+	.	gene_id "ENSRNOG00000075808"; transcript_id "ENSRNOG00000075808_tx_3"; exon_id "2_156762236_156762378_+"; exonnum "3"; txlen "1516";
2	ensembl	exon	156770802	156771917	0	+	.	gene_id "ENSRNOG00000075808"; gene_version "1"; transcript_id "ENSRNOT00000136478"; transcript_version "1"; exon_number "3"; gene_source "ensembl"; gene_biotype "lncRNA"; transcript_source "ensembl"; transcript_biotype "lncRNA"; exon_id "ENSRNOE00000737621"; exon_version "1";
2	ENSEMBL114_rn	exon	156770802	156771917	0.0739462536141986	+	.	gene_id "ENSRNOG00000075808"; transcript_id "ENSRNOG00000075808_tx_3"; exon_id "2_156770802_156771917_+"; exonnum "4"; txlen "1516";
2	ensembl	exon	156770802	156773283	0	+	.	gene_id "ENSRNOG00000075808"; gene_version "1"; transcript_id "ENSRNOT00000172711"; transcript_version "1"; exon_number "4"; gene_source "ensembl"; gene_biotype "lncRNA"; transcript_source "ensembl"; transcript_biotype "lncRNA"; exon_id "ENSRNOE00000762099"; exon_version "1"; tag "Ensembl_canonical";
2	ensembl	exon	156778338	156778780	0	+	.	gene_id "ENSRNOG00000075808"; gene_version "1"; transcript_id "ENSRNOT00000136478"; transcript_version "1"; exon_number "4"; gene_source "ensembl"; gene_biotype "lncRNA"; transcript_source "ensembl"; transcript_biotype "lncRNA"; exon_id "ENSRNOE00000807097"; exon_version "1";
2	ensembl	exon	156951842	156951927	0	+	.	gene_id "ENSRNOG00000087670"; gene_version "1"; transcript_id "ENSRNOT00000139330"; transcript_version "1"; exon_number "2"; gene_source "ensembl"; gene_biotype "lncRNA"; transcript_source "ensembl"; transcript_biotype "lncRNA"; exon_id "ENSRNOE00000811162"; exon_version "1"; tag "Ensembl_canonical";
2	ENSEMBL114_rn	exon	156951842	156951927	0.00249374209430397	+	.	gene_id "ENSRNOG00000087670"; transcript_id "ENSRNOG00000087670_tx_1"; exon_id "2_156951842_156951927_+"; exonnum "3"; txlen "1831";
2	ensembl	exon	156972228	156972501	0	+	.	gene_id "ENSRNOG00000087670"; gene_version "1"; transcript_id "ENSRNOT00000125342"; transcript_version "1"; exon_number "1"; gene_source "ensembl"; gene_biotype "lncRNA"; transcript_source "ensembl"; transcript_biotype "lncRNA"; exon_id "ENSRNOE00000774706"; exon_version "1";
2	ensembl	transcript	156972228	156974476	0	+	.	gene_id "ENSRNOG00000087670"; gene_version "1"; transcript_id "ENSRNOT00000125342"; transcript_version "1"; gene_source "ensembl"; gene_biotype "lncRNA"; transcript_source "ensembl"; transcript_biotype "lncRNA";
2	sraer114_mid	exon	156972382	156972501	0.00249374209430397	+	.	gene_id "ENSRNOG00000087670"; transcript_id "ENSRNOG00000087670_tx_1"; exon_id "2_156972382_156972501_+"; exonnum "4"; txlen "1831";
2	ensembl	exon	156972382	156974476	0	+	.	gene_id "ENSRNOG00000087670"; gene_version "1"; transcript_id "ENSRNOT00000139330"; transcript_version "1"; exon_number "3"; gene_source "ensembl"; gene_biotype "lncRNA"; transcript_source "ensembl"; transcript_biotype "lncRNA"; exon_id "ENSRNOE00000779035"; exon_version "1"; tag "Ensembl_canonical";
2	ensembl	exon	156973188	156974476	0	+	.	gene_id "ENSRNOG00000087670"; gene_version "1"; transcript_id "ENSRNOT00000125342"; transcript_version "1"; exon_number "2"; gene_source "ensembl"; gene_biotype "lncRNA"; transcript_source "ensembl"; transcript_biotype "lncRNA"; exon_id "ENSRNOE00000745114"; exon_version "1";
2	ENSEMBL114_rn	exon	156973188	156974476	0.00249374209430397	+	.	gene_id "ENSRNOG00000087670"; transcript_id "ENSRNOG00000087670_tx_1"; exon_id "2_156973188_156974476_+"; exonnum "5"; txlen "1831";
2	sraer114_es	exon	157110984	157111173	0.00365627027420564	+	.	gene_id "sraer114_gene_16632"; transcript_id "sraer114_gene_16632_tx_3"; exon_id "2_157110984_157111173_+"; exonnum "1"; txlen "1344";
2	sraer114_es	exon	157139277	157139617	0.0152414369328285	+	.	gene_id "sraer114_gene_16632"; transcript_id "sraer114_gene_16632_tx_1"; exon_id "2_157139277_157139617_+"; exonnum "1"; txlen "1748";
2	sraer114_es	exon	157139277	157139617	0.00400974296265987	+	.	gene_id "sraer114_gene_16632"; transcript_id "sraer114_gene_16632_tx_2"; exon_id "2_157139277_157139617_+"; exonnum "1"; txlen "1617";
2	sraer114_es	exon	157139277	157139617	0.00300278257394855	+	.	gene_id "sraer114_gene_16632"; transcript_id "sraer114_gene_16632_tx_4"; exon_id "2_157139277_157139617_+"; exonnum "1"; txlen "1505";
2	sraer114_mid	exon	157143778	157143899	0.0152414369328285	+	.	gene_id "sraer114_gene_16632"; transcript_id "sraer114_gene_16632_tx_1"; exon_id "2_157143778_157143899_+"; exonnum "2"; txlen "1748";
2	sraer114_mid	exon	157143778	157143899	0.00400974296265987	+	.	gene_id "sraer114_gene_16632"; transcript_id "sraer114_gene_16632_tx_2"; exon_id "2_157143778_157143899_+"; exonnum "2"; txlen "1617";
2	sraer114_mid	exon	157143778	157143899	0.00300278257394855	+	.	gene_id "sraer114_gene_16632"; transcript_id "sraer114_gene_16632_tx_4"; exon_id "2_157143778_157143899_+"; exonnum "2"; txlen "1505";
2	sraer114_mid	exon	157145827	157145988	0.0152414369328285	+	.	gene_id "sraer114_gene_16632"; transcript_id "sraer114_gene_16632_tx_1"; exon_id "2_157145827_157145988_+"; exonnum "3"; txlen "1748";
2	sraer114_mid	exon	157145827	157145988	0.00400974296265987	+	.	gene_id "sraer114_gene_16632"; transcript_id "sraer114_gene_16632_tx_2"; exon_id "2_157145827_157145988_+"; exonnum "3"; txlen "1617";
2	sraer114_mid	exon	157145827	157145988	0.00365627027420564	+	.	gene_id "sraer114_gene_16632"; transcript_id "sraer114_gene_16632_tx_3"; exon_id "2_157145827_157145988_+"; exonnum "2"; txlen "1344";
2	sraer114_mid	exon	157145827	157145988	0.00300278257394855	+	.	gene_id "sraer114_gene_16632"; transcript_id "sraer114_gene_16632_tx_4"; exon_id "2_157145827_157145988_+"; exonnum "3"; txlen "1505";
2	sraer114_mid	exon	157155304	157155434	0.0152414369328285	+	.	gene_id "sraer114_gene_16632"; transcript_id "sraer114_gene_16632_tx_1"; exon_id "2_157155304_157155434_+"; exonnum "4"; txlen "1748";
2	sraer114_mid	exon	157156179	157156290	0.0152414369328285	+	.	gene_id "sraer114_gene_16632"; transcript_id "sraer114_gene_16632_tx_1"; exon_id "2_157156179_157156290_+"; exonnum "5"; txlen "1748";
2	sraer114_mid	exon	157156179	157156290	0.00400974296265987	+	.	gene_id "sraer114_gene_16632"; transcript_id "sraer114_gene_16632_tx_2"; exon_id "2_157156179_157156290_+"; exonnum "4"; txlen "1617";
2	sraer114_mid	exon	157156179	157156290	0.00365627027420564	+	.	gene_id "sraer114_gene_16632"; transcript_id "sraer114_gene_16632_tx_3"; exon_id "2_157156179_157156290_+"; exonnum "3"; txlen "1344";
2	sraer114_ss	exon	157158255	157159134	0.0152414369328285	+	.	gene_id "sraer114_gene_16632"; transcript_id "sraer114_gene_16632_tx_1"; exon_id "2_157158255_157159134_+"; exonnum "6"; txlen "1748";
2	sraer114_ss	exon	157158255	157159134	0.00400974296265987	+	.	gene_id "sraer114_gene_16632"; transcript_id "sraer114_gene_16632_tx_2"; exon_id "2_157158255_157159134_+"; exonnum "5"; txlen "1617";
2	sraer114_ss	exon	157158255	157159134	0.00365627027420564	+	.	gene_id "sraer114_gene_16632"; transcript_id "sraer114_gene_16632_tx_3"; exon_id "2_157158255_157159134_+"; exonnum "4"; txlen "1344";
2	sraer114_ss	exon	157158255	157159134	0.00300278257394855	+	.	gene_id "sraer114_gene_16632"; transcript_id "sraer114_gene_16632_tx_4"; exon_id "2_157158255_157159134_+"; exonnum "4"; txlen "1505";
2	sraer114_es	exon	157222270	157222717	0.050413315859842	+	.	gene_id "sraer114_gene_16633"; transcript_id "sraer114_gene_16633_tx_1"; exon_id "2_157222270_157222717_+"; exonnum "1"; txlen "1720";
2	sraer114_mid	exon	157222515	157222680	0.00486574333706672	+	.	gene_id "sraer114_gene_16633"; transcript_id "sraer114_gene_16633_tx_3"; exon_id "2_157222515_157222680_+"; exonnum "1"; txlen "1438";
2	sraer114_ss	exon	157222832	157224103	0.050413315859842	+	.	gene_id "sraer114_gene_16633"; transcript_id "sraer114_gene_16633_tx_1"; exon_id "2_157222832_157224103_+"; exonnum "2"; txlen "1720";
2	sraer114_ss	exon	157222832	157224103	0.00486574333706672	+	.	gene_id "sraer114_gene_16633"; transcript_id "sraer114_gene_16633_tx_3"; exon_id "2_157222832_157224103_+"; exonnum "2"; txlen "1438";
2	sraer114_es	exon	157332188	157332299	0.0242445717493897	+	.	gene_id "sraer114_gene_27200"; transcript_id "sraer114_gene_27200_tx_1"; exon_id "2_157332188_157332299_+"; exonnum "1"; txlen "812";
2	sraer114_mid	exon	157367503	157367589	0.0242445717493897	+	.	gene_id "sraer114_gene_27200"; transcript_id "sraer114_gene_27200_tx_1"; exon_id "2_157367503_157367589_+"; exonnum "2"; txlen "812";
2	sraer114_es	exon	157436035	157436113	0.0103905307497384	+	.	gene_id "sraer114_gene_27200"; transcript_id "sraer114_gene_27200_tx_2"; exon_id "2_157436035_157436113_+"; exonnum "1"; txlen "758";
2	sraer114_mid	exon	157451744	157451809	0.0103905307497384	+	.	gene_id "sraer114_gene_27200"; transcript_id "sraer114_gene_27200_tx_2"; exon_id "2_157451744_157451809_+"; exonnum "2"; txlen "758";
2	sraer114_ss	exon	157488656	157489268	0.0242445717493897	+	.	gene_id "sraer114_gene_27200"; transcript_id "sraer114_gene_27200_tx_1"; exon_id "2_157488656_157489268_+"; exonnum "3"; txlen "812";
2	sraer114_ss	exon	157488656	157489268	0.0103905307497384	+	.	gene_id "sraer114_gene_27200"; transcript_id "sraer114_gene_27200_tx_2"; exon_id "2_157488656_157489268_+"; exonnum "3"; txlen "758";
2	sraer114_es	exon	157799624	157799868	0.238805412886392	+	.	gene_id "sraer114_gene_32519"; transcript_id "sraer114_gene_32519_tx_1"; exon_id "2_157799624_157799868_+"; exonnum "1"; txlen "805";
2	sraer114_mid	exon	157847525	157847641	0.238805412886392	+	.	gene_id "sraer114_gene_32519"; transcript_id "sraer114_gene_32519_tx_1"; exon_id "2_157847525_157847641_+"; exonnum "2"; txlen "805";
2	sraer114_mid	exon	157853651	157853752	0.238805412886392	+	.	gene_id "sraer114_gene_32519"; transcript_id "sraer114_gene_32519_tx_1"; exon_id "2_157853651_157853752_+"; exonnum "3"; txlen "805";
2	sraer114_ss	exon	157854737	157855077	0.238805412886392	+	.	gene_id "sraer114_gene_32519"; transcript_id "sraer114_gene_32519_tx_1"; exon_id "2_157854737_157855077_+"; exonnum "4"; txlen "805";
2	sraer114_es	exon	158041369	158041444	0.00500896093306923	+	.	gene_id "sraer114_gene_29598"; transcript_id "sraer114_gene_29598_tx_10"; exon_id "2_158041369_158041444_+"; exonnum "1"; txlen "512";
2	sraer114_es	exon	158041369	158041444	0.00320710662598922	+	.	gene_id "sraer114_gene_29598"; transcript_id "sraer114_gene_29598_tx_14"; exon_id "2_158041369_158041444_+"; exonnum "1"; txlen "589";
2	sraer114_es	exon	158041369	158041444	0.00320710662598922	+	.	gene_id "sraer114_gene_29598"; transcript_id "sraer114_gene_29598_tx_15"; exon_id "2_158041369_158041444_+"; exonnum "1"; txlen "857";
2	sraer114_es	exon	158041369	158041444	0.00320710662598922	+	.	gene_id "sraer114_gene_29598"; transcript_id "sraer114_gene_29598_tx_16"; exon_id "2_158041369_158041444_+"; exonnum "1"; txlen "561";
2	sraer114_es	exon	158041369	158041444	0.00320710662598922	+	.	gene_id "sraer114_gene_29598"; transcript_id "sraer114_gene_29598_tx_17"; exon_id "2_158041369_158041444_+"; exonnum "1"; txlen "829";
2	sraer114_es	exon	158041369	158041444	0.0290109722943776	+	.	gene_id "sraer114_gene_29598"; transcript_id "sraer114_gene_29598_tx_2"; exon_id "2_158041369_158041444_+"; exonnum "1"; txlen "543";
2	sraer114_es	exon	158041369	158041444	0.0272409798159819	+	.	gene_id "sraer114_gene_29598"; transcript_id "sraer114_gene_29598_tx_3"; exon_id "2_158041369_158041444_+"; exonnum "1"; txlen "515";
2	sraer114_es	exon	158041369	158041444	0.00915029822622206	+	.	gene_id "sraer114_gene_29598"; transcript_id "sraer114_gene_29598_tx_4"; exon_id "2_158041369_158041444_+"; exonnum "1"; txlen "592";
2	sraer114_es	exon	158041369	158041444	0.00915029822622206	+	.	gene_id "sraer114_gene_29598"; transcript_id "sraer114_gene_29598_tx_5"; exon_id "2_158041369_158041444_+"; exonnum "1"; txlen "564";
2	sraer114_es	exon	158041369	158041444	0.00652381593645563	+	.	gene_id "sraer114_gene_29598"; transcript_id "sraer114_gene_29598_tx_6"; exon_id "2_158041369_158041444_+"; exonnum "1"; txlen "688";
2	sraer114_es	exon	158041369	158041444	0.00652381593645563	+	.	gene_id "sraer114_gene_29598"; transcript_id "sraer114_gene_29598_tx_7"; exon_id "2_158041369_158041444_+"; exonnum "1"; txlen "808";
2	sraer114_es	exon	158041369	158041444	0.00652381593645563	+	.	gene_id "sraer114_gene_29598"; transcript_id "sraer114_gene_29598_tx_8"; exon_id "2_158041369_158041444_+"; exonnum "1"; txlen "780";
2	sraer114_es	exon	158041369	158041444	0.00500896093306923	+	.	gene_id "sraer114_gene_29598"; transcript_id "sraer114_gene_29598_tx_9"; exon_id "2_158041369_158041444_+"; exonnum "1"; txlen "540";
2	sraer114_mid	exon	158042493	158042520	0.00320710662598922	+	.	gene_id "sraer114_gene_29598"; transcript_id "sraer114_gene_29598_tx_14"; exon_id "2_158042493_158042520_+"; exonnum "2"; txlen "589";
2	sraer114_mid	exon	158042493	158042520	0.00320710662598922	+	.	gene_id "sraer114_gene_29598"; transcript_id "sraer114_gene_29598_tx_15"; exon_id "2_158042493_158042520_+"; exonnum "2"; txlen "857";
2	sraer114_mid	exon	158042493	158042520	0.0290109722943776	+	.	gene_id "sraer114_gene_29598"; transcript_id "sraer114_gene_29598_tx_2"; exon_id "2_158042493_158042520_+"; exonnum "2"; txlen "543";
2	sraer114_mid	exon	158042493	158042520	0.00915029822622206	+	.	gene_id "sraer114_gene_29598"; transcript_id "sraer114_gene_29598_tx_4"; exon_id "2_158042493_158042520_+"; exonnum "2"; txlen "592";
2	sraer114_mid	exon	158042493	158042520	0.00652381593645563	+	.	gene_id "sraer114_gene_29598"; transcript_id "sraer114_gene_29598_tx_7"; exon_id "2_158042493_158042520_+"; exonnum "2"; txlen "808";
2	sraer114_mid	exon	158042493	158042520	0.00500896093306923	+	.	gene_id "sraer114_gene_29598"; transcript_id "sraer114_gene_29598_tx_9"; exon_id "2_158042493_158042520_+"; exonnum "2"; txlen "540";
2	sraer114_mid	exon	158043893	158043984	0.00500896093306923	+	.	gene_id "sraer114_gene_29598"; transcript_id "sraer114_gene_29598_tx_10"; exon_id "2_158043893_158043984_+"; exonnum "2"; txlen "512";
2	sraer114_mid	exon	158043893	158043984	0.00320710662598922	+	.	gene_id "sraer114_gene_29598"; transcript_id "sraer114_gene_29598_tx_14"; exon_id "2_158043893_158043984_+"; exonnum "3"; txlen "589";
2	sraer114_mid	exon	158043893	158043984	0.00320710662598922	+	.	gene_id "sraer114_gene_29598"; transcript_id "sraer114_gene_29598_tx_15"; exon_id "2_158043893_158043984_+"; exonnum "3"; txlen "857";
2	sraer114_mid	exon	158043893	158043984	0.00320710662598922	+	.	gene_id "sraer114_gene_29598"; transcript_id "sraer114_gene_29598_tx_16"; exon_id "2_158043893_158043984_+"; exonnum "2"; txlen "561";
2	sraer114_mid	exon	158043893	158043984	0.00320710662598922	+	.	gene_id "sraer114_gene_29598"; transcript_id "sraer114_gene_29598_tx_17"; exon_id "2_158043893_158043984_+"; exonnum "2"; txlen "829";
2	sraer114_mid	exon	158043893	158043984	0.0290109722943776	+	.	gene_id "sraer114_gene_29598"; transcript_id "sraer114_gene_29598_tx_2"; exon_id "2_158043893_158043984_+"; exonnum "3"; txlen "543";
2	sraer114_mid	exon	158043893	158043984	0.0272409798159819	+	.	gene_id "sraer114_gene_29598"; transcript_id "sraer114_gene_29598_tx_3"; exon_id "2_158043893_158043984_+"; exonnum "2"; txlen "515";
2	sraer114_mid	exon	158043893	158043984	0.00915029822622206	+	.	gene_id "sraer114_gene_29598"; transcript_id "sraer114_gene_29598_tx_4"; exon_id "2_158043893_158043984_+"; exonnum "3"; txlen "592";
2	sraer114_mid	exon	158043893	158043984	0.00915029822622206	+	.	gene_id "sraer114_gene_29598"; transcript_id "sraer114_gene_29598_tx_5"; exon_id "2_158043893_158043984_+"; exonnum "2"; txlen "564";
2	sraer114_mid	exon	158043893	158043984	0.00652381593645563	+	.	gene_id "sraer114_gene_29598"; transcript_id "sraer114_gene_29598_tx_7"; exon_id "2_158043893_158043984_+"; exonnum "3"; txlen "808";
2	sraer114_mid	exon	158043893	158043984	0.00652381593645563	+	.	gene_id "sraer114_gene_29598"; transcript_id "sraer114_gene_29598_tx_8"; exon_id "2_158043893_158043984_+"; exonnum "2"; txlen "780";
2	sraer114_mid	exon	158043893	158043984	0.00500896093306923	+	.	gene_id "sraer114_gene_29598"; transcript_id "sraer114_gene_29598_tx_9"; exon_id "2_158043893_158043984_+"; exonnum "3"; txlen "540";
2	sraer114_mid	exon	158053635	158053683	0.00320710662598922	+	.	gene_id "sraer114_gene_29598"; transcript_id "sraer114_gene_29598_tx_14"; exon_id "2_158053635_158053683_+"; exonnum "4"; txlen "589";
2	sraer114_mid	exon	158053635	158053683	0.00320710662598922	+	.	gene_id "sraer114_gene_29598"; transcript_id "sraer114_gene_29598_tx_15"; exon_id "2_158053635_158053683_+"; exonnum "4"; txlen "857";
2	sraer114_mid	exon	158053635	158053683	0.00320710662598922	+	.	gene_id "sraer114_gene_29598"; transcript_id "sraer114_gene_29598_tx_16"; exon_id "2_158053635_158053683_+"; exonnum "3"; txlen "561";
2	sraer114_mid	exon	158053635	158053683	0.00320710662598922	+	.	gene_id "sraer114_gene_29598"; transcript_id "sraer114_gene_29598_tx_17"; exon_id "2_158053635_158053683_+"; exonnum "3"; txlen "829";
2	sraer114_mid	exon	158053635	158053683	0.00915029822622206	+	.	gene_id "sraer114_gene_29598"; transcript_id "sraer114_gene_29598_tx_4"; exon_id "2_158053635_158053683_+"; exonnum "4"; txlen "592";
2	sraer114_mid	exon	158053635	158053683	0.00915029822622206	+	.	gene_id "sraer114_gene_29598"; transcript_id "sraer114_gene_29598_tx_5"; exon_id "2_158053635_158053683_+"; exonnum "3"; txlen "564";
2	sraer114_mid	exon	158054146	158054232	0.00500896093306923	+	.	gene_id "sraer114_gene_29598"; transcript_id "sraer114_gene_29598_tx_10"; exon_id "2_158054146_158054232_+"; exonnum "3"; txlen "512";
2	sraer114_mid	exon	158054146	158054232	0.00320710662598922	+	.	gene_id "sraer114_gene_29598"; transcript_id "sraer114_gene_29598_tx_14"; exon_id "2_158054146_158054232_+"; exonnum "5"; txlen "589";
2	sraer114_mid	exon	158054146	158054232	0.00320710662598922	+	.	gene_id "sraer114_gene_29598"; transcript_id "sraer114_gene_29598_tx_15"; exon_id "2_158054146_158054232_+"; exonnum "5"; txlen "857";
2	sraer114_mid	exon	158054146	158054232	0.00320710662598922	+	.	gene_id "sraer114_gene_29598"; transcript_id "sraer114_gene_29598_tx_16"; exon_id "2_158054146_158054232_+"; exonnum "4"; txlen "561";
2	sraer114_mid	exon	158054146	158054232	0.00320710662598922	+	.	gene_id "sraer114_gene_29598"; transcript_id "sraer114_gene_29598_tx_17"; exon_id "2_158054146_158054232_+"; exonnum "4"; txlen "829";
2	sraer114_mid	exon	158054146	158054232	0.0290109722943776	+	.	gene_id "sraer114_gene_29598"; transcript_id "sraer114_gene_29598_tx_2"; exon_id "2_158054146_158054232_+"; exonnum "4"; txlen "543";
2	sraer114_mid	exon	158054146	158054232	0.0272409798159819	+	.	gene_id "sraer114_gene_29598"; transcript_id "sraer114_gene_29598_tx_3"; exon_id "2_158054146_158054232_+"; exonnum "3"; txlen "515";
2	sraer114_mid	exon	158054146	158054232	0.00915029822622206	+	.	gene_id "sraer114_gene_29598"; transcript_id "sraer114_gene_29598_tx_4"; exon_id "2_158054146_158054232_+"; exonnum "5"; txlen "592";
2	sraer114_mid	exon	158054146	158054232	0.00915029822622206	+	.	gene_id "sraer114_gene_29598"; transcript_id "sraer114_gene_29598_tx_5"; exon_id "2_158054146_158054232_+"; exonnum "4"; txlen "564";
2	sraer114_mid	exon	158054146	158054232	0.00652381593645563	+	.	gene_id "sraer114_gene_29598"; transcript_id "sraer114_gene_29598_tx_6"; exon_id "2_158054146_158054232_+"; exonnum "2"; txlen "688";
2	sraer114_mid	exon	158054146	158054232	0.00652381593645563	+	.	gene_id "sraer114_gene_29598"; transcript_id "sraer114_gene_29598_tx_7"; exon_id "2_158054146_158054232_+"; exonnum "4"; txlen "808";
2	sraer114_mid	exon	158054146	158054232	0.00652381593645563	+	.	gene_id "sraer114_gene_29598"; transcript_id "sraer114_gene_29598_tx_8"; exon_id "2_158054146_158054232_+"; exonnum "3"; txlen "780";
2	sraer114_mid	exon	158054146	158054232	0.00500896093306923	+	.	gene_id "sraer114_gene_29598"; transcript_id "sraer114_gene_29598_tx_9"; exon_id "2_158054146_158054232_+"; exonnum "4"; txlen "540";
2	sraer114_ss	exon	158055011	158055270	0.0290109722943776	+	.	gene_id "sraer114_gene_29598"; transcript_id "sraer114_gene_29598_tx_2"; exon_id "2_158055011_158055270_+"; exonnum "5"; txlen "543";
2	sraer114_ss	exon	158055011	158055270	0.0272409798159819	+	.	gene_id "sraer114_gene_29598"; transcript_id "sraer114_gene_29598_tx_3"; exon_id "2_158055011_158055270_+"; exonnum "4"; txlen "515";
2	sraer114_ss	exon	158055011	158055270	0.00915029822622206	+	.	gene_id "sraer114_gene_29598"; transcript_id "sraer114_gene_29598_tx_4"; exon_id "2_158055011_158055270_+"; exonnum "6"; txlen "592";
2	sraer114_ss	exon	158055011	158055270	0.00915029822622206	+	.	gene_id "sraer114_gene_29598"; transcript_id "sraer114_gene_29598_tx_5"; exon_id "2_158055011_158055270_+"; exonnum "5"; txlen "564";
2	sraer114_ss	exon	158066263	158066787	0.00320710662598922	+	.	gene_id "sraer114_gene_29598"; transcript_id "sraer114_gene_29598_tx_15"; exon_id "2_158066263_158066787_+"; exonnum "6"; txlen "857";
2	sraer114_ss	exon	158066263	158066787	0.00320710662598922	+	.	gene_id "sraer114_gene_29598"; transcript_id "sraer114_gene_29598_tx_17"; exon_id "2_158066263_158066787_+"; exonnum "5"; txlen "829";
2	sraer114_ss	exon	158066263	158066787	0.00652381593645563	+	.	gene_id "sraer114_gene_29598"; transcript_id "sraer114_gene_29598_tx_6"; exon_id "2_158066263_158066787_+"; exonnum "3"; txlen "688";
2	sraer114_ss	exon	158066263	158066787	0.00652381593645563	+	.	gene_id "sraer114_gene_29598"; transcript_id "sraer114_gene_29598_tx_7"; exon_id "2_158066263_158066787_+"; exonnum "5"; txlen "808";
2	sraer114_ss	exon	158066263	158066787	0.00652381593645563	+	.	gene_id "sraer114_gene_29598"; transcript_id "sraer114_gene_29598_tx_8"; exon_id "2_158066263_158066787_+"; exonnum "4"; txlen "780";
2	sraer114_mid	exon	158140520	158140623	0.00500896093306923	+	.	gene_id "sraer114_gene_29598"; transcript_id "sraer114_gene_29598_tx_10"; exon_id "2_158140520_158140623_+"; exonnum "4"; txlen "512";
2	sraer114_mid	exon	158140520	158140623	0.00320710662598922	+	.	gene_id "sraer114_gene_29598"; transcript_id "sraer114_gene_29598_tx_14"; exon_id "2_158140520_158140623_+"; exonnum "6"; txlen "589";
2	sraer114_mid	exon	158140520	158140623	0.00320710662598922	+	.	gene_id "sraer114_gene_29598"; transcript_id "sraer114_gene_29598_tx_16"; exon_id "2_158140520_158140623_+"; exonnum "5"; txlen "561";
2	sraer114_mid	exon	158140520	158140623	0.00500896093306923	+	.	gene_id "sraer114_gene_29598"; transcript_id "sraer114_gene_29598_tx_9"; exon_id "2_158140520_158140623_+"; exonnum "5"; txlen "540";
2	sraer114_ss	exon	158147048	158147200	0.00500896093306923	+	.	gene_id "sraer114_gene_29598"; transcript_id "sraer114_gene_29598_tx_10"; exon_id "2_158147048_158147200_+"; exonnum "5"; txlen "512";
2	sraer114_ss	exon	158147048	158147200	0.00320710662598922	+	.	gene_id "sraer114_gene_29598"; transcript_id "sraer114_gene_29598_tx_14"; exon_id "2_158147048_158147200_+"; exonnum "7"; txlen "589";
2	sraer114_ss	exon	158147048	158147200	0.00320710662598922	+	.	gene_id "sraer114_gene_29598"; transcript_id "sraer114_gene_29598_tx_16"; exon_id "2_158147048_158147200_+"; exonnum "6"; txlen "561";
2	sraer114_ss	exon	158147048	158147200	0.00500896093306923	+	.	gene_id "sraer114_gene_29598"; transcript_id "sraer114_gene_29598_tx_9"; exon_id "2_158147048_158147200_+"; exonnum "6"; txlen "540";
2	ensembl	gene	159316397	159316502	0	+	.	gene_id "ENSRNOG00000061462"; gene_version "3"; gene_name "LOC120101151"; gene_source "ensembl"; gene_biotype "snRNA";
2	ensembl	transcript	159316397	159316502	0	+	.	gene_id "ENSRNOG00000061462"; gene_version "3"; transcript_id "ENSRNOT00000079397"; transcript_version "3"; gene_name "LOC120101151"; gene_source "ensembl"; gene_biotype "snRNA"; transcript_name "LOC120101151-201"; transcript_source "ensembl"; transcript_biotype "snRNA"; tag "Ensembl_canonical";
2	ensembl	exon	159316397	159316502	0	+	.	gene_id "ENSRNOG00000061462"; gene_version "3"; transcript_id "ENSRNOT00000079397"; transcript_version "3"; exon_number "1"; gene_name "LOC120101151"; gene_source "ensembl"; gene_biotype "snRNA"; transcript_name "LOC120101151-201"; transcript_source "ensembl"; transcript_biotype "snRNA"; exon_id "ENSRNOE00000520195"; exon_version "1"; tag "Ensembl_canonical";
2	sraer114_es	exon	159977432	159977648	0.183458869717953	+	.	gene_id "sraer114_gene_24781"; transcript_id "sraer114_gene_24781_tx_1"; exon_id "2_159977432_159977648_+"; exonnum "1"; txlen "899";
2	sraer114_ss	exon	159977701	159978382	0.183458869717953	+	.	gene_id "sraer114_gene_24781"; transcript_id "sraer114_gene_24781_tx_1"; exon_id "2_159977701_159978382_+"; exonnum "2"; txlen "899";
2	sraer114_es	exon	159993541	159993594	0.00762791699434157	+	.	gene_id "sraer114_gene_10675_1"; transcript_id "sraer114_gene_10675_1_tx_2"; exon_id "2_159993541_159993594_+"; exonnum "1"; txlen "517";
2	sraer114_mid	exon	160003930	160004106	0.00762791699434157	+	.	gene_id "sraer114_gene_10675_1"; transcript_id "sraer114_gene_10675_1_tx_2"; exon_id "2_160003930_160004106_+"; exonnum "2"; txlen "517";
2	sraer114_mid	exon	160005444	160005622	0.00762791699434157	+	.	gene_id "sraer114_gene_10675_1"; transcript_id "sraer114_gene_10675_1_tx_2"; exon_id "2_160005444_160005622_+"; exonnum "3"; txlen "517";
2	sraer114_mid	exon	160006199	160006305	0.00762791699434157	+	.	gene_id "sraer114_gene_10675_1"; transcript_id "sraer114_gene_10675_1_tx_2"; exon_id "2_160006199_160006305_+"; exonnum "4"; txlen "517";
2	sraer114_mid	exon	160006845	160006985	0.0461978297278964	+	.	gene_id "ENSRNOG00000084020"; transcript_id "ENSRNOG00000084020_tx_103"; exon_id "2_160006845_160006985_+"; exonnum "1"; txlen "1397";
2	sraer114_mid	exon	160006845	160006985	0.0365915750078204	+	.	gene_id "ENSRNOG00000084020"; transcript_id "ENSRNOG00000084020_tx_125"; exon_id "2_160006845_160006985_+"; exonnum "1"; txlen "1345";
2	sraer114_mid	exon	160006845	160006985	0.0365915750078204	+	.	gene_id "ENSRNOG00000084020"; transcript_id "ENSRNOG00000084020_tx_126"; exon_id "2_160006845_160006985_+"; exonnum "1"; txlen "1299";
2	sraer114_mid	exon	160006845	160006985	0.0336518047681628	+	.	gene_id "ENSRNOG00000084020"; transcript_id "ENSRNOG00000084020_tx_146"; exon_id "2_160006845_160006985_+"; exonnum "1"; txlen "866";
2	sraer114_mid	exon	160006845	160006985	0.0336518047681628	+	.	gene_id "ENSRNOG00000084020"; transcript_id "ENSRNOG00000084020_tx_147"; exon_id "2_160006845_160006985_+"; exonnum "1"; txlen "820";
2	sraer114_mid	exon	160006845	160006985	0.0251227387863614	+	.	gene_id "ENSRNOG00000084020"; transcript_id "ENSRNOG00000084020_tx_189"; exon_id "2_160006845_160006985_+"; exonnum "1"; txlen "1061";
2	sraer114_mid	exon	160006845	160006985	0.0251227387863614	+	.	gene_id "ENSRNOG00000084020"; transcript_id "ENSRNOG00000084020_tx_190"; exon_id "2_160006845_160006985_+"; exonnum "1"; txlen "1015";
2	sraer114_mid	exon	160006845	160006985	0.0242427081594283	+	.	gene_id "ENSRNOG00000084020"; transcript_id "ENSRNOG00000084020_tx_195"; exon_id "2_160006845_160006985_+"; exonnum "1"; txlen "1014";
2	sraer114_mid	exon	160006845	160006985	0.0222880507930749	+	.	gene_id "ENSRNOG00000084020"; transcript_id "ENSRNOG00000084020_tx_206"; exon_id "2_160006845_160006985_+"; exonnum "1"; txlen "1524";
2	sraer114_mid	exon	160006845	160006985	0.0222880507930749	+	.	gene_id "ENSRNOG00000084020"; transcript_id "ENSRNOG00000084020_tx_207"; exon_id "2_160006845_160006985_+"; exonnum "1"; txlen "1478";
2	sraer114_mid	exon	160006845	160006985	0.0218795016621781	+	.	gene_id "ENSRNOG00000084020"; transcript_id "ENSRNOG00000084020_tx_210"; exon_id "2_160006845_160006985_+"; exonnum "1"; txlen "1508";
2	sraer114_mid	exon	160006845	160006985	0.0195692767835697	+	.	gene_id "ENSRNOG00000084020"; transcript_id "ENSRNOG00000084020_tx_242"; exon_id "2_160006845_160006985_+"; exonnum "1"; txlen "937";
2	sraer114_mid	exon	160006845	160006985	0.0195692767835697	+	.	gene_id "ENSRNOG00000084020"; transcript_id "ENSRNOG00000084020_tx_243"; exon_id "2_160006845_160006985_+"; exonnum "1"; txlen "891";
2	sraer114_mid	exon	160006845	160006985	0.0182906403079149	+	.	gene_id "ENSRNOG00000084020"; transcript_id "ENSRNOG00000084020_tx_245"; exon_id "2_160006845_160006985_+"; exonnum "1"; txlen "988";
2	sraer114_mid	exon	160006845	160006985	0.0182906403079149	+	.	gene_id "ENSRNOG00000084020"; transcript_id "ENSRNOG00000084020_tx_246"; exon_id "2_160006845_160006985_+"; exonnum "1"; txlen "942";
2	sraer114_mid	exon	160006845	160006985	0.0161646627575618	+	.	gene_id "ENSRNOG00000084020"; transcript_id "ENSRNOG00000084020_tx_255"; exon_id "2_160006845_160006985_+"; exonnum "1"; txlen "1116";
2	sraer114_mid	exon	160006845	160006985	0.0161646627575618	+	.	gene_id "ENSRNOG00000084020"; transcript_id "ENSRNOG00000084020_tx_256"; exon_id "2_160006845_160006985_+"; exonnum "1"; txlen "1070";
2	sraer114_mid	exon	160006845	160006985	0.0126190339153777	+	.	gene_id "ENSRNOG00000084020"; transcript_id "ENSRNOG00000084020_tx_265"; exon_id "2_160006845_160006985_+"; exonnum "1"; txlen "1442";
2	sraer114_mid	exon	160006845	160006985	0.0126190339153777	+	.	gene_id "ENSRNOG00000084020"; transcript_id "ENSRNOG00000084020_tx_266"; exon_id "2_160006845_160006985_+"; exonnum "1"; txlen "1390";
2	sraer114_mid	exon	160006845	160006985	0.0126190339153777	+	.	gene_id "ENSRNOG00000084020"; transcript_id "ENSRNOG00000084020_tx_267"; exon_id "2_160006845_160006985_+"; exonnum "1"; txlen "1396";
2	sraer114_mid	exon	160006845	160006985	0.0126190339153777	+	.	gene_id "ENSRNOG00000084020"; transcript_id "ENSRNOG00000084020_tx_268"; exon_id "2_160006845_160006985_+"; exonnum "1"; txlen "1344";
2	sraer114_mid	exon	160006845	160006985	0.0126190339153777	+	.	gene_id "ENSRNOG00000084020"; transcript_id "ENSRNOG00000084020_tx_269"; exon_id "2_160006845_160006985_+"; exonnum "1"; txlen "831";
2	sraer114_mid	exon	160006845	160006985	0.0126190339153777	+	.	gene_id "ENSRNOG00000084020"; transcript_id "ENSRNOG00000084020_tx_270"; exon_id "2_160006845_160006985_+"; exonnum "1"; txlen "785";
2	sraer114_mid	exon	160006845	160006985	0.0120998642031214	+	.	gene_id "ENSRNOG00000084020"; transcript_id "ENSRNOG00000084020_tx_278"; exon_id "2_160006845_160006985_+"; exonnum "1"; txlen "968";
2	sraer114_mid	exon	160006845	160006985	0.0120998642031214	+	.	gene_id "ENSRNOG00000084020"; transcript_id "ENSRNOG00000084020_tx_279"; exon_id "2_160006845_160006985_+"; exonnum "1"; txlen "1336";
2	sraer114_mid	exon	160006845	160006985	0.0120998642031214	+	.	gene_id "ENSRNOG00000084020"; transcript_id "ENSRNOG00000084020_tx_280"; exon_id "2_160006845_160006985_+"; exonnum "1"; txlen "1416";
2	sraer114_mid	exon	160006845	160006985	0.0120998642031214	+	.	gene_id "ENSRNOG00000084020"; transcript_id "ENSRNOG00000084020_tx_281"; exon_id "2_160006845_160006985_+"; exonnum "1"; txlen "1290";
2	sraer114_mid	exon	160006845	160006985	0.0120998642031214	+	.	gene_id "ENSRNOG00000084020"; transcript_id "ENSRNOG00000084020_tx_282"; exon_id "2_160006845_160006985_+"; exonnum "1"; txlen "1370";
2	sraer114_mid	exon	160006845	160006985	0.0109983903121424	+	.	gene_id "ENSRNOG00000084020"; transcript_id "ENSRNOG00000084020_tx_289"; exon_id "2_160006845_160006985_+"; exonnum "1"; txlen "2207";
2	sraer114_mid	exon	160006845	160006985	0.0103215200420861	+	.	gene_id "ENSRNOG00000084020"; transcript_id "ENSRNOG00000084020_tx_310"; exon_id "2_160006845_160006985_+"; exonnum "1"; txlen "1527";
2	sraer114_mid	exon	160006845	160006985	0.0100343805406427	+	.	gene_id "ENSRNOG00000084020"; transcript_id "ENSRNOG00000084020_tx_313"; exon_id "2_160006845_160006985_+"; exonnum "1"; txlen "1060";
2	sraer114_mid	exon	160006845	160006985	0.00940816314591845	+	.	gene_id "ENSRNOG00000084020"; transcript_id "ENSRNOG00000084020_tx_322"; exon_id "2_160006845_160006985_+"; exonnum "1"; txlen "1736";
2	sraer114_mid	exon	160006845	160006985	0.00940816314591845	+	.	gene_id "ENSRNOG00000084020"; transcript_id "ENSRNOG00000084020_tx_323"; exon_id "2_160006845_160006985_+"; exonnum "1"; txlen "1690";
2	sraer114_mid	exon	160006845	160006985	0.00926046774680042	+	.	gene_id "ENSRNOG00000084020"; transcript_id "ENSRNOG00000084020_tx_327"; exon_id "2_160006845_160006985_+"; exonnum "1"; txlen "1573";
2	sraer114_mid	exon	160006845	160006985	0.00926046774680042	+	.	gene_id "ENSRNOG00000084020"; transcript_id "ENSRNOG00000084020_tx_328"; exon_id "2_160006845_160006985_+"; exonnum "1"; txlen "1684";
2	sraer114_mid	exon	160006845	160006985	0.00926046774680042	+	.	gene_id "ENSRNOG00000084020"; transcript_id "ENSRNOG00000084020_tx_329"; exon_id "2_160006845_160006985_+"; exonnum "1"; txlen "1556";
2	sraer114_mid	exon	160006845	160006985	0.00926046774680042	+	.	gene_id "ENSRNOG00000084020"; transcript_id "ENSRNOG00000084020_tx_330"; exon_id "2_160006845_160006985_+"; exonnum "1"; txlen "1440";
2	sraer114_mid	exon	160006845	160006985	0.00926046774680042	+	.	gene_id "ENSRNOG00000084020"; transcript_id "ENSRNOG00000084020_tx_331"; exon_id "2_160006845_160006985_+"; exonnum "1"; txlen "1510";
2	sraer114_mid	exon	160006845	160006985	0.00926046774680042	+	.	gene_id "ENSRNOG00000084020"; transcript_id "ENSRNOG00000084020_tx_332"; exon_id "2_160006845_160006985_+"; exonnum "1"; txlen "1394";
2	sraer114_mid	exon	160006845	160006985	0.00926046774680042	+	.	gene_id "ENSRNOG00000084020"; transcript_id "ENSRNOG00000084020_tx_333"; exon_id "2_160006845_160006985_+"; exonnum "1"; txlen "1638";
2	sraer114_mid	exon	160006845	160006985	0.00926046774680042	+	.	gene_id "ENSRNOG00000084020"; transcript_id "ENSRNOG00000084020_tx_334"; exon_id "2_160006845_160006985_+"; exonnum "1"; txlen "1462";
2	sraer114_mid	exon	160006845	160006985	0.00926046774680042	+	.	gene_id "ENSRNOG00000084020"; transcript_id "ENSRNOG00000084020_tx_335"; exon_id "2_160006845_160006985_+"; exonnum "1"; txlen "1521";
2	sraer114_mid	exon	160006845	160006985	0.00926046774680042	+	.	gene_id "ENSRNOG00000084020"; transcript_id "ENSRNOG00000084020_tx_336"; exon_id "2_160006845_160006985_+"; exonnum "1"; txlen "1632";
2	sraer114_mid	exon	160006845	160006985	0.00926046774680042	+	.	gene_id "ENSRNOG00000084020"; transcript_id "ENSRNOG00000084020_tx_337"; exon_id "2_160006845_160006985_+"; exonnum "1"; txlen "1475";
2	sraer114_mid	exon	160006845	160006985	0.00926046774680042	+	.	gene_id "ENSRNOG00000084020"; transcript_id "ENSRNOG00000084020_tx_338"; exon_id "2_160006845_160006985_+"; exonnum "1"; txlen "1586";
2	sraer114_mid	exon	160006845	160006985	0.00842233467529868	+	.	gene_id "ENSRNOG00000084020"; transcript_id "ENSRNOG00000084020_tx_351"; exon_id "2_160006845_160006985_+"; exonnum "1"; txlen "1770";
2	sraer114_mid	exon	160006845	160006985	0.00769840433831218	+	.	gene_id "ENSRNOG00000084020"; transcript_id "ENSRNOG00000084020_tx_392"; exon_id "2_160006845_160006985_+"; exonnum "1"; txlen "1761";
2	sraer114_mid	exon	160006845	160006985	0.00769840433831218	+	.	gene_id "ENSRNOG00000084020"; transcript_id "ENSRNOG00000084020_tx_393"; exon_id "2_160006845_160006985_+"; exonnum "1"; txlen "1715";
2	sraer114_mid	exon	160006845	160006985	0.00408532534657508	+	.	gene_id "ENSRNOG00000084020"; transcript_id "ENSRNOG00000084020_tx_404"; exon_id "2_160006845_160006985_+"; exonnum "1"; txlen "3384";
2	sraer114_mid	exon	160007680	160008022	0.191525632532543	+	.	gene_id "ENSRNOG00000084020"; transcript_id "ENSRNOG00000084020_tx_10"; exon_id "2_160007680_160008022_+"; exonnum "1"; txlen "965";
2	sraer114_mid	exon	160007680	160008022	0.0471739830535433	+	.	gene_id "ENSRNOG00000084020"; transcript_id "ENSRNOG00000084020_tx_100"; exon_id "2_160007680_160008022_+"; exonnum "1"; txlen "1239";
2	sraer114_mid	exon	160007680	160008022	0.0471739830535433	+	.	gene_id "ENSRNOG00000084020"; transcript_id "ENSRNOG00000084020_tx_101"; exon_id "2_160007680_160008022_+"; exonnum "1"; txlen "1193";
2	sraer114_mid	exon	160007680	160008022	0.0461978297278964	+	.	gene_id "ENSRNOG00000084020"; transcript_id "ENSRNOG00000084020_tx_103"; exon_id "2_160007680_160008022_+"; exonnum "2"; txlen "1397";
2	sraer114_mid	exon	160007680	160008022	0.0457041999519818	+	.	gene_id "ENSRNOG00000084020"; transcript_id "ENSRNOG00000084020_tx_104"; exon_id "2_160007680_160008022_+"; exonnum "1"; txlen "1959";
2	sraer114_mid	exon	160007680	160008022	0.0440992574090765	+	.	gene_id "ENSRNOG00000084020"; transcript_id "ENSRNOG00000084020_tx_105"; exon_id "2_160007680_160008022_+"; exonnum "1"; txlen "983";
2	sraer114_mid	exon	160007680	160008022	0.0440992574090765	+	.	gene_id "ENSRNOG00000084020"; transcript_id "ENSRNOG00000084020_tx_106"; exon_id "2_160007680_160008022_+"; exonnum "1"; txlen "1205";
2	sraer114_mid	exon	160007680	160008022	0.0392504522401425	+	.	gene_id "ENSRNOG00000084020"; transcript_id "ENSRNOG00000084020_tx_111"; exon_id "2_160007680_160008022_+"; exonnum "1"; txlen "1096";
2	sraer114_mid	exon	160007680	160008022	0.0384348124249951	+	.	gene_id "ENSRNOG00000084020"; transcript_id "ENSRNOG00000084020_tx_115"; exon_id "2_160007680_160008022_+"; exonnum "1"; txlen "1047";
2	sraer114_mid	exon	160007680	160008022	0.0379435528520845	+	.	gene_id "ENSRNOG00000084020"; transcript_id "ENSRNOG00000084020_tx_116"; exon_id "2_160007680_160008022_+"; exonnum "1"; txlen "1551";
2	sraer114_mid	exon	160007680	160008022	0.0379435528520845	+	.	gene_id "ENSRNOG00000084020"; transcript_id "ENSRNOG00000084020_tx_117"; exon_id "2_160007680_160008022_+"; exonnum "1"; txlen "1505";
2	sraer114_mid	exon	160007680	160008022	0.0379435528520845	+	.	gene_id "ENSRNOG00000084020"; transcript_id "ENSRNOG00000084020_tx_118"; exon_id "2_160007680_160008022_+"; exonnum "1"; txlen "1499";
2	sraer114_mid	exon	160007680	160008022	0.0379435528520845	+	.	gene_id "ENSRNOG00000084020"; transcript_id "ENSRNOG00000084020_tx_119"; exon_id "2_160007680_160008022_+"; exonnum "1"; txlen "1453";
2	sraer114_mid	exon	160007680	160008022	0.169794600792047	+	.	gene_id "ENSRNOG00000084020"; transcript_id "ENSRNOG00000084020_tx_12"; exon_id "2_160007680_160008022_+"; exonnum "1"; txlen "861";
2	sraer114_mid	exon	160007680	160008022	0.0365915750078204	+	.	gene_id "ENSRNOG00000084020"; transcript_id "ENSRNOG00000084020_tx_125"; exon_id "2_160007680_160008022_+"; exonnum "2"; txlen "1345";
2	sraer114_mid	exon	160007680	160008022	0.0365915750078204	+	.	gene_id "ENSRNOG00000084020"; transcript_id "ENSRNOG00000084020_tx_126"; exon_id "2_160007680_160008022_+"; exonnum "2"; txlen "1299";
2	sraer114_mid	exon	160007680	160008022	0.0349407385681774	+	.	gene_id "ENSRNOG00000084020"; transcript_id "ENSRNOG00000084020_tx_128"; exon_id "2_160007680_160008022_+"; exonnum "1"; txlen "1741";
2	sraer114_mid	exon	160007680	160008022	0.169794600792047	+	.	gene_id "ENSRNOG00000084020"; transcript_id "ENSRNOG00000084020_tx_13"; exon_id "2_160007680_160008022_+"; exonnum "1"; txlen "815";
2	sraer114_mid	exon	160007680	160008022	0.0349407385681774	+	.	gene_id "ENSRNOG00000084020"; transcript_id "ENSRNOG00000084020_tx_130"; exon_id "2_160007680_160008022_+"; exonnum "1"; txlen "1695";
2	sraer114_mid	exon	160007680	160008022	0.0349407385681774	+	.	gene_id "ENSRNOG00000084020"; transcript_id "ENSRNOG00000084020_tx_132"; exon_id "2_160007680_160008022_+"; exonnum "1"; txlen "1276";
2	sraer114_mid	exon	160007680	160008022	0.0349407385681774	+	.	gene_id "ENSRNOG00000084020"; transcript_id "ENSRNOG00000084020_tx_133"; exon_id "2_160007680_160008022_+"; exonnum "1"; txlen "1689";
2	sraer114_mid	exon	160007680	160008022	0.0349407385681774	+	.	gene_id "ENSRNOG00000084020"; transcript_id "ENSRNOG00000084020_tx_134"; exon_id "2_160007680_160008022_+"; exonnum "1"; txlen "1643";
2	sraer114_mid	exon	160007680	160008022	0.0347965757198026	+	.	gene_id "ENSRNOG00000084020"; transcript_id "ENSRNOG00000084020_tx_138"; exon_id "2_160007680_160008022_+"; exonnum "1"; txlen "1141";
2	sraer114_mid	exon	160007680	160008022	0.0336518047681628	+	.	gene_id "ENSRNOG00000084020"; transcript_id "ENSRNOG00000084020_tx_146"; exon_id "2_160007680_160008022_+"; exonnum "2"; txlen "866";
2	sraer114_mid	exon	160007680	160008022	0.0336518047681628	+	.	gene_id "ENSRNOG00000084020"; transcript_id "ENSRNOG00000084020_tx_147"; exon_id "2_160007680_160008022_+"; exonnum "2"; txlen "820";
2	sraer114_mid	exon	160007680	160008022	0.0333267702924596	+	.	gene_id "ENSRNOG00000084020"; transcript_id "ENSRNOG00000084020_tx_148"; exon_id "2_160007680_160008022_+"; exonnum "1"; txlen "752";
2	sraer114_mid	exon	160007680	160008022	0.0333267702924596	+	.	gene_id "ENSRNOG00000084020"; transcript_id "ENSRNOG00000084020_tx_149"; exon_id "2_160007680_160008022_+"; exonnum "1"; txlen "706";
2	sraer114_mid	exon	160007680	160008022	0.0333267702924596	+	.	gene_id "ENSRNOG00000084020"; transcript_id "ENSRNOG00000084020_tx_150"; exon_id "2_160007680_160008022_+"; exonnum "1"; txlen "707";
2	sraer114_mid	exon	160007680	160008022	0.0333267702924596	+	.	gene_id "ENSRNOG00000084020"; transcript_id "ENSRNOG00000084020_tx_152"; exon_id "2_160007680_160008022_+"; exonnum "1"; txlen "661";
2	sraer114_mid	exon	160007680	160008022	0.0325702517992396	+	.	gene_id "ENSRNOG00000084020"; transcript_id "ENSRNOG00000084020_tx_155"; exon_id "2_160007680_160008022_+"; exonnum "1"; txlen "932";
2	sraer114_mid	exon	160007680	160008022	0.0320723134829421	+	.	gene_id "ENSRNOG00000084020"; transcript_id "ENSRNOG00000084020_tx_156"; exon_id "2_160007680_160008022_+"; exonnum "1"; txlen "1775";
2	sraer114_mid	exon	160007680	160008022	0.0306659856658125	+	.	gene_id "ENSRNOG00000084020"; transcript_id "ENSRNOG00000084020_tx_160"; exon_id "2_160007680_160008022_+"; exonnum "1"; txlen "957";
2	sraer114_mid	exon	160007680	160008022	0.0306659856658125	+	.	gene_id "ENSRNOG00000084020"; transcript_id "ENSRNOG00000084020_tx_161"; exon_id "2_160007680_160008022_+"; exonnum "1"; txlen "911";
2	sraer114_mid	exon	160007680	160008022	0.0299940932632137	+	.	gene_id "ENSRNOG00000084020"; transcript_id "ENSRNOG00000084020_tx_168"; exon_id "2_160007680_160008022_+"; exonnum "1"; txlen "928";
2	sraer114_mid	exon	160007680	160008022	0.0299940932632137	+	.	gene_id "ENSRNOG00000084020"; transcript_id "ENSRNOG00000084020_tx_169"; exon_id "2_160007680_160008022_+"; exonnum "1"; txlen "882";
2	sraer114_mid	exon	160007680	160008022	0.0288285451993876	+	.	gene_id "ENSRNOG00000084020"; transcript_id "ENSRNOG00000084020_tx_170"; exon_id "2_160007680_160008022_+"; exonnum "1"; txlen "1081";
2	sraer114_mid	exon	160007680	160008022	0.0288285451993876	+	.	gene_id "ENSRNOG00000084020"; transcript_id "ENSRNOG00000084020_tx_171"; exon_id "2_160007680_160008022_+"; exonnum "1"; txlen "1035";
2	sraer114_mid	exon	160007680	160008022	0.0288285451993876	+	.	gene_id "ENSRNOG00000084020"; transcript_id "ENSRNOG00000084020_tx_172"; exon_id "2_160007680_160008022_+"; exonnum "1"; txlen "1029";
2	sraer114_mid	exon	160007680	160008022	0.0288285451993876	+	.	gene_id "ENSRNOG00000084020"; transcript_id "ENSRNOG00000084020_tx_173"; exon_id "2_160007680_160008022_+"; exonnum "1"; txlen "1126";
2	sraer114_mid	exon	160007680	160008022	0.0288285451993876	+	.	gene_id "ENSRNOG00000084020"; transcript_id "ENSRNOG00000084020_tx_174"; exon_id "2_160007680_160008022_+"; exonnum "1"; txlen "983";
2	sraer114_mid	exon	160007680	160008022	0.0288285451993876	+	.	gene_id "ENSRNOG00000084020"; transcript_id "ENSRNOG00000084020_tx_175"; exon_id "2_160007680_160008022_+"; exonnum "1"; txlen "1080";
2	sraer114_mid	exon	160007680	160008022	0.0288285451993876	+	.	gene_id "ENSRNOG00000084020"; transcript_id "ENSRNOG00000084020_tx_177"; exon_id "2_160007680_160008022_+"; exonnum "1"; txlen "1074";
2	sraer114_mid	exon	160007680	160008022	0.0288285451993876	+	.	gene_id "ENSRNOG00000084020"; transcript_id "ENSRNOG00000084020_tx_178"; exon_id "2_160007680_160008022_+"; exonnum "1"; txlen "1028";
2	sraer114_mid	exon	160007680	160008022	0.137722287309104	+	.	gene_id "ENSRNOG00000084020"; transcript_id "ENSRNOG00000084020_tx_18"; exon_id "2_160007680_160008022_+"; exonnum "1"; txlen "1141";
2	sraer114_mid	exon	160007680	160008022	0.0285925350875897	+	.	gene_id "ENSRNOG00000084020"; transcript_id "ENSRNOG00000084020_tx_180"; exon_id "2_160007680_160008022_+"; exonnum "1"; txlen "1407";
2	sraer114_mid	exon	160007680	160008022	0.0251227387863614	+	.	gene_id "ENSRNOG00000084020"; transcript_id "ENSRNOG00000084020_tx_189"; exon_id "2_160007680_160008022_+"; exonnum "2"; txlen "1061";
2	sraer114_mid	exon	160007680	160008022	0.137722287309104	+	.	gene_id "ENSRNOG00000084020"; transcript_id "ENSRNOG00000084020_tx_19"; exon_id "2_160007680_160008022_+"; exonnum "1"; txlen "1095";
2	sraer114_mid	exon	160007680	160008022	0.0251227387863614	+	.	gene_id "ENSRNOG00000084020"; transcript_id "ENSRNOG00000084020_tx_190"; exon_id "2_160007680_160008022_+"; exonnum "2"; txlen "1015";
2	sraer114_mid	exon	160007680	160008022	0.0244585169977242	+	.	gene_id "ENSRNOG00000084020"; transcript_id "ENSRNOG00000084020_tx_191"; exon_id "2_160007680_160008022_+"; exonnum "1"; txlen "1595";
2	sraer114_mid	exon	160007680	160008022	0.0244585169977242	+	.	gene_id "ENSRNOG00000084020"; transcript_id "ENSRNOG00000084020_tx_192"; exon_id "2_160007680_160008022_+"; exonnum "1"; txlen "1549";
2	sraer114_mid	exon	160007680	160008022	0.0244585169977242	+	.	gene_id "ENSRNOG00000084020"; transcript_id "ENSRNOG00000084020_tx_193"; exon_id "2_160007680_160008022_+"; exonnum "1"; txlen "1543";
2	sraer114_mid	exon	160007680	160008022	0.0244585169977242	+	.	gene_id "ENSRNOG00000084020"; transcript_id "ENSRNOG00000084020_tx_194"; exon_id "2_160007680_160008022_+"; exonnum "1"; txlen "1497";
2	sraer114_mid	exon	160007680	160008022	0.0242427081594283	+	.	gene_id "ENSRNOG00000084020"; transcript_id "ENSRNOG00000084020_tx_195"; exon_id "2_160007680_160008022_+"; exonnum "2"; txlen "1014";
2	sraer114_mid	exon	160007680	160008022	0.456697384996124	+	.	gene_id "ENSRNOG00000084020"; transcript_id "ENSRNOG00000084020_tx_2"; exon_id "2_160007680_160008022_+"; exonnum "1"; txlen "562";
2	sraer114_mid	exon	160007680	160008022	0.0224076081571736	+	.	gene_id "ENSRNOG00000084020"; transcript_id "ENSRNOG00000084020_tx_204"; exon_id "2_160007680_160008022_+"; exonnum "1"; txlen "937";
2	sraer114_mid	exon	160007680	160008022	0.0224076081571736	+	.	gene_id "ENSRNOG00000084020"; transcript_id "ENSRNOG00000084020_tx_205"; exon_id "2_160007680_160008022_+"; exonnum "1"; txlen "891";
2	sraer114_mid	exon	160007680	160008022	0.0222880507930749	+	.	gene_id "ENSRNOG00000084020"; transcript_id "ENSRNOG00000084020_tx_206"; exon_id "2_160007680_160008022_+"; exonnum "2"; txlen "1524";
2	sraer114_mid	exon	160007680	160008022	0.0222880507930749	+	.	gene_id "ENSRNOG00000084020"; transcript_id "ENSRNOG00000084020_tx_207"; exon_id "2_160007680_160008022_+"; exonnum "2"; txlen "1478";
2	sraer114_mid	exon	160007680	160008022	0.0220166050934038	+	.	gene_id "ENSRNOG00000084020"; transcript_id "ENSRNOG00000084020_tx_208"; exon_id "2_160007680_160008022_+"; exonnum "1"; txlen "878";
2	sraer114_mid	exon	160007680	160008022	0.0220166050934038	+	.	gene_id "ENSRNOG00000084020"; transcript_id "ENSRNOG00000084020_tx_209"; exon_id "2_160007680_160008022_+"; exonnum "1"; txlen "832";
2	sraer114_mid	exon	160007680	160008022	0.0218795016621781	+	.	gene_id "ENSRNOG00000084020"; transcript_id "ENSRNOG00000084020_tx_210"; exon_id "2_160007680_160008022_+"; exonnum "2"; txlen "1508";
2	sraer114_mid	exon	160007680	160008022	0.0215728197207903	+	.	gene_id "ENSRNOG00000084020"; transcript_id "ENSRNOG00000084020_tx_216"; exon_id "2_160007680_160008022_+"; exonnum "1"; txlen "1355";
2	sraer114_mid	exon	160007680	160008022	0.0214093375855323	+	.	gene_id "ENSRNOG00000084020"; transcript_id "ENSRNOG00000084020_tx_218"; exon_id "2_160007680_160008022_+"; exonnum "1"; txlen "1510";
2	sraer114_mid	exon	160007680	160008022	0.0214093375855323	+	.	gene_id "ENSRNOG00000084020"; transcript_id "ENSRNOG00000084020_tx_219"; exon_id "2_160007680_160008022_+"; exonnum "1"; txlen "1464";
2	sraer114_mid	exon	160007680	160008022	0.0214093375855323	+	.	gene_id "ENSRNOG00000084020"; transcript_id "ENSRNOG00000084020_tx_221"; exon_id "2_160007680_160008022_+"; exonnum "1"; txlen "1873";
2	sraer114_mid	exon	160007680	160008022	0.0214093375855323	+	.	gene_id "ENSRNOG00000084020"; transcript_id "ENSRNOG00000084020_tx_223"; exon_id "2_160007680_160008022_+"; exonnum "1"; txlen "2704";
2	sraer114_mid	exon	160007680	160008022	0.0214093375855323	+	.	gene_id "ENSRNOG00000084020"; transcript_id "ENSRNOG00000084020_tx_224"; exon_id "2_160007680_160008022_+"; exonnum "1"; txlen "1458";
2	sraer114_mid	exon	160007680	160008022	0.0213830995969353	+	.	gene_id "ENSRNOG00000084020"; transcript_id "ENSRNOG00000084020_tx_225"; exon_id "2_160007680_160008022_+"; exonnum "1"; txlen "529";
2	sraer114_mid	exon	160007680	160008022	0.0213830995969353	+	.	gene_id "ENSRNOG00000084020"; transcript_id "ENSRNOG00000084020_tx_226"; exon_id "2_160007680_160008022_+"; exonnum "1"; txlen "575";
2	sraer114_mid	exon	160007680	160008022	0.0211132263827047	+	.	gene_id "ENSRNOG00000084020"; transcript_id "ENSRNOG00000084020_tx_229"; exon_id "2_160007680_160008022_+"; exonnum "1"; txlen "1378";
2	sraer114_mid	exon	160007680	160008022	0.0211132263827047	+	.	gene_id "ENSRNOG00000084020"; transcript_id "ENSRNOG00000084020_tx_230"; exon_id "2_160007680_160008022_+"; exonnum "1"; txlen "1332";
2	sraer114_mid	exon	160007680	160008022	0.0211132263827047	+	.	gene_id "ENSRNOG00000084020"; transcript_id "ENSRNOG00000084020_tx_231"; exon_id "2_160007680_160008022_+"; exonnum "1"; txlen "1423";
2	sraer114_mid	exon	160007680	160008022	0.0211132263827047	+	.	gene_id "ENSRNOG00000084020"; transcript_id "ENSRNOG00000084020_tx_232"; exon_id "2_160007680_160008022_+"; exonnum "1"; txlen "1344";
2	sraer114_mid	exon	160007680	160008022	0.0211132263827047	+	.	gene_id "ENSRNOG00000084020"; transcript_id "ENSRNOG00000084020_tx_233"; exon_id "2_160007680_160008022_+"; exonnum "1"; txlen "1377";
2	sraer114_mid	exon	160007680	160008022	0.0211132263827047	+	.	gene_id "ENSRNOG00000084020"; transcript_id "ENSRNOG00000084020_tx_234"; exon_id "2_160007680_160008022_+"; exonnum "1"; txlen "1298";
2	sraer114_mid	exon	160007680	160008022	0.0208830127361616	+	.	gene_id "ENSRNOG00000084020"; transcript_id "ENSRNOG00000084020_tx_235"; exon_id "2_160007680_160008022_+"; exonnum "1"; txlen "659";
2	sraer114_mid	exon	160007680	160008022	0.020548075154637	+	.	gene_id "ENSRNOG00000084020"; transcript_id "ENSRNOG00000084020_tx_237"; exon_id "2_160007680_160008022_+"; exonnum "1"; txlen "1577";
2	sraer114_mid	exon	160007680	160008022	0.020548075154637	+	.	gene_id "ENSRNOG00000084020"; transcript_id "ENSRNOG00000084020_tx_238"; exon_id "2_160007680_160008022_+"; exonnum "1"; txlen "1531";
2	sraer114_mid	exon	160007680	160008022	0.0197991662934587	+	.	gene_id "ENSRNOG00000084020"; transcript_id "ENSRNOG00000084020_tx_240"; exon_id "2_160007680_160008022_+"; exonnum "1"; txlen "672";
2	sraer114_mid	exon	160007680	160008022	0.0197991662934587	+	.	gene_id "ENSRNOG00000084020"; transcript_id "ENSRNOG00000084020_tx_241"; exon_id "2_160007680_160008022_+"; exonnum "1"; txlen "718";
2	sraer114_mid	exon	160007680	160008022	0.0195692767835697	+	.	gene_id "ENSRNOG00000084020"; transcript_id "ENSRNOG00000084020_tx_242"; exon_id "2_160007680_160008022_+"; exonnum "2"; txlen "937";
2	sraer114_mid	exon	160007680	160008022	0.0195692767835697	+	.	gene_id "ENSRNOG00000084020"; transcript_id "ENSRNOG00000084020_tx_243"; exon_id "2_160007680_160008022_+"; exonnum "2"; txlen "891";
2	sraer114_mid	exon	160007680	160008022	0.0182906403079149	+	.	gene_id "ENSRNOG00000084020"; transcript_id "ENSRNOG00000084020_tx_245"; exon_id "2_160007680_160008022_+"; exonnum "2"; txlen "988";
2	sraer114_mid	exon	160007680	160008022	0.0182906403079149	+	.	gene_id "ENSRNOG00000084020"; transcript_id "ENSRNOG00000084020_tx_246"; exon_id "2_160007680_160008022_+"; exonnum "2"; txlen "942";
2	sraer114_mid	exon	160007680	160008022	0.121311485903534	+	.	gene_id "ENSRNOG00000084020"; transcript_id "ENSRNOG00000084020_tx_25"; exon_id "2_160007680_160008022_+"; exonnum "1"; txlen "877";
2	sraer114_mid	exon	160007680	160008022	0.0174091515787214	+	.	gene_id "ENSRNOG00000084020"; transcript_id "ENSRNOG00000084020_tx_252"; exon_id "2_160007680_160008022_+"; exonnum "1"; txlen "1310";
2	sraer114_mid	exon	160007680	160008022	0.0174091515787214	+	.	gene_id "ENSRNOG00000084020"; transcript_id "ENSRNOG00000084020_tx_254"; exon_id "2_160007680_160008022_+"; exonnum "1"; txlen "1264";
2	sraer114_mid	exon	160007680	160008022	0.0161646627575618	+	.	gene_id "ENSRNOG00000084020"; transcript_id "ENSRNOG00000084020_tx_255"; exon_id "2_160007680_160008022_+"; exonnum "2"; txlen "1116";
2	sraer114_mid	exon	160007680	160008022	0.0161646627575618	+	.	gene_id "ENSRNOG00000084020"; transcript_id "ENSRNOG00000084020_tx_256"; exon_id "2_160007680_160008022_+"; exonnum "2"; txlen "1070";
2	sraer114_mid	exon	160007680	160008022	0.0143861811761458	+	.	gene_id "ENSRNOG00000084020"; transcript_id "ENSRNOG00000084020_tx_259"; exon_id "2_160007680_160008022_+"; exonnum "1"; txlen "1956";
2	sraer114_mid	exon	160007680	160008022	0.121311485903534	+	.	gene_id "ENSRNOG00000084020"; transcript_id "ENSRNOG00000084020_tx_26"; exon_id "2_160007680_160008022_+"; exonnum "1"; txlen "831";
2	sraer114_mid	exon	160007680	160008022	0.0126190339153777	+	.	gene_id "ENSRNOG00000084020"; transcript_id "ENSRNOG00000084020_tx_265"; exon_id "2_160007680_160008022_+"; exonnum "2"; txlen "1442";
2	sraer114_mid	exon	160007680	160008022	0.0126190339153777	+	.	gene_id "ENSRNOG00000084020"; transcript_id "ENSRNOG00000084020_tx_266"; exon_id "2_160007680_160008022_+"; exonnum "2"; txlen "1390";
2	sraer114_mid	exon	160007680	160008022	0.0126190339153777	+	.	gene_id "ENSRNOG00000084020"; transcript_id "ENSRNOG00000084020_tx_267"; exon_id "2_160007680_160008022_+"; exonnum "2"; txlen "1396";
2	sraer114_mid	exon	160007680	160008022	0.0126190339153777	+	.	gene_id "ENSRNOG00000084020"; transcript_id "ENSRNOG00000084020_tx_268"; exon_id "2_160007680_160008022_+"; exonnum "2"; txlen "1344";
2	sraer114_mid	exon	160007680	160008022	0.0126190339153777	+	.	gene_id "ENSRNOG00000084020"; transcript_id "ENSRNOG00000084020_tx_269"; exon_id "2_160007680_160008022_+"; exonnum "2"; txlen "831";
2	sraer114_mid	exon	160007680	160008022	0.1207428272299	+	.	gene_id "ENSRNOG00000084020"; transcript_id "ENSRNOG00000084020_tx_27"; exon_id "2_160007680_160008022_+"; exonnum "1"; txlen "1145";
2	sraer114_mid	exon	160007680	160008022	0.0126190339153777	+	.	gene_id "ENSRNOG00000084020"; transcript_id "ENSRNOG00000084020_tx_270"; exon_id "2_160007680_160008022_+"; exonnum "2"; txlen "785";
2	sraer114_mid	exon	160007680	160008022	0.0124303647239057	+	.	gene_id "ENSRNOG00000084020"; transcript_id "ENSRNOG00000084020_tx_271"; exon_id "2_160007680_160008022_+"; exonnum "1"; txlen "1279";
2	sraer114_mid	exon	160007680	160008022	0.012271134578218	+	.	gene_id "ENSRNOG00000084020"; transcript_id "ENSRNOG00000084020_tx_273"; exon_id "2_160007680_160008022_+"; exonnum "1"; txlen "1061";
2	sraer114_mid	exon	160007680	160008022	0.012271134578218	+	.	gene_id "ENSRNOG00000084020"; transcript_id "ENSRNOG00000084020_tx_274"; exon_id "2_160007680_160008022_+"; exonnum "1"; txlen "1015";
2	sraer114_mid	exon	160007680	160008022	0.0120998642031214	+	.	gene_id "ENSRNOG00000084020"; transcript_id "ENSRNOG00000084020_tx_278"; exon_id "2_160007680_160008022_+"; exonnum "2"; txlen "968";
2	sraer114_mid	exon	160007680	160008022	0.0120998642031214	+	.	gene_id "ENSRNOG00000084020"; transcript_id "ENSRNOG00000084020_tx_279"; exon_id "2_160007680_160008022_+"; exonnum "2"; txlen "1336";
2	sraer114_mid	exon	160007680	160008022	0.1207428272299	+	.	gene_id "ENSRNOG00000084020"; transcript_id "ENSRNOG00000084020_tx_28"; exon_id "2_160007680_160008022_+"; exonnum "1"; txlen "1099";
2	sraer114_mid	exon	160007680	160008022	0.0120998642031214	+	.	gene_id "ENSRNOG00000084020"; transcript_id "ENSRNOG00000084020_tx_280"; exon_id "2_160007680_160008022_+"; exonnum "2"; txlen "1416";
2	sraer114_mid	exon	160007680	160008022	0.0120998642031214	+	.	gene_id "ENSRNOG00000084020"; transcript_id "ENSRNOG00000084020_tx_281"; exon_id "2_160007680_160008022_+"; exonnum "2"; txlen "1290";
2	sraer114_mid	exon	160007680	160008022	0.0120998642031214	+	.	gene_id "ENSRNOG00000084020"; transcript_id "ENSRNOG00000084020_tx_282"; exon_id "2_160007680_160008022_+"; exonnum "2"; txlen "1370";
2	sraer114_mid	exon	160007680	160008022	0.0109983903121424	+	.	gene_id "ENSRNOG00000084020"; transcript_id "ENSRNOG00000084020_tx_289"; exon_id "2_160007680_160008022_+"; exonnum "2"; txlen "2207";
2	sraer114_mid	exon	160007680	160008022	0.0108116636173045	+	.	gene_id "ENSRNOG00000084020"; transcript_id "ENSRNOG00000084020_tx_290"; exon_id "2_160007680_160008022_+"; exonnum "1"; txlen "1001";
2	sraer114_mid	exon	160007680	160008022	0.0108116636173045	+	.	gene_id "ENSRNOG00000084020"; transcript_id "ENSRNOG00000084020_tx_291"; exon_id "2_160007680_160008022_+"; exonnum "1"; txlen "903";
2	sraer114_mid	exon	160007680	160008022	0.0108116636173045	+	.	gene_id "ENSRNOG00000084020"; transcript_id "ENSRNOG00000084020_tx_292"; exon_id "2_160007680_160008022_+"; exonnum "1"; txlen "955";
2	sraer114_mid	exon	160007680	160008022	0.0108116636173045	+	.	gene_id "ENSRNOG00000084020"; transcript_id "ENSRNOG00000084020_tx_293"; exon_id "2_160007680_160008022_+"; exonnum "1"; txlen "857";
2	sraer114_mid	exon	160007680	160008022	0.110248143522691	+	.	gene_id "ENSRNOG00000084020"; transcript_id "ENSRNOG00000084020_tx_30"; exon_id "2_160007680_160008022_+"; exonnum "1"; txlen "691";
2	sraer114_mid	exon	160007680	160008022	0.0103714094511532	+	.	gene_id "ENSRNOG00000084020"; transcript_id "ENSRNOG00000084020_tx_300"; exon_id "2_160007680_160008022_+"; exonnum "1"; txlen "1121";
2	sraer114_mid	exon	160007680	160008022	0.0103714094511532	+	.	gene_id "ENSRNOG00000084020"; transcript_id "ENSRNOG00000084020_tx_302"; exon_id "2_160007680_160008022_+"; exonnum "1"; txlen "1042";
2	sraer114_mid	exon	160007680	160008022	0.0103714094511532	+	.	gene_id "ENSRNOG00000084020"; transcript_id "ENSRNOG00000084020_tx_303"; exon_id "2_160007680_160008022_+"; exonnum "1"; txlen "1164";
2	sraer114_mid	exon	160007680	160008022	0.0103714094511532	+	.	gene_id "ENSRNOG00000084020"; transcript_id "ENSRNOG00000084020_tx_305"; exon_id "2_160007680_160008022_+"; exonnum "1"; txlen "1166";
2	sraer114_mid	exon	160007680	160008022	0.0103714094511532	+	.	gene_id "ENSRNOG00000084020"; transcript_id "ENSRNOG00000084020_tx_307"; exon_id "2_160007680_160008022_+"; exonnum "1"; txlen "1075";
2	sraer114_mid	exon	160007680	160008022	0.0103714094511532	+	.	gene_id "ENSRNOG00000084020"; transcript_id "ENSRNOG00000084020_tx_308"; exon_id "2_160007680_160008022_+"; exonnum "1"; txlen "1085";
2	sraer114_mid	exon	160007680	160008022	0.0103714094511532	+	.	gene_id "ENSRNOG00000084020"; transcript_id "ENSRNOG00000084020_tx_309"; exon_id "2_160007680_160008022_+"; exonnum "1"; txlen "1118";
2	sraer114_mid	exon	160007680	160008022	0.110248143522691	+	.	gene_id "ENSRNOG00000084020"; transcript_id "ENSRNOG00000084020_tx_31"; exon_id "2_160007680_160008022_+"; exonnum "1"; txlen "645";
2	sraer114_mid	exon	160007680	160008022	0.0103215200420861	+	.	gene_id "ENSRNOG00000084020"; transcript_id "ENSRNOG00000084020_tx_310"; exon_id "2_160007680_160008022_+"; exonnum "2"; txlen "1527";
2	sraer114_mid	exon	160007680	160008022	0.0100343805406427	+	.	gene_id "ENSRNOG00000084020"; transcript_id "ENSRNOG00000084020_tx_313"; exon_id "2_160007680_160008022_+"; exonnum "2"; txlen "1060";
2	sraer114_mid	exon	160007680	160008022	0.0097106722938984	+	.	gene_id "ENSRNOG00000084020"; transcript_id "ENSRNOG00000084020_tx_318"; exon_id "2_160007680_160008022_+"; exonnum "1"; txlen "3249";
2	sraer114_mid	exon	160007680	160008022	0.110248143522691	+	.	gene_id "ENSRNOG00000084020"; transcript_id "ENSRNOG00000084020_tx_32"; exon_id "2_160007680_160008022_+"; exonnum "1"; txlen "736";
2	sraer114_mid	exon	160007680	160008022	0.00940816314591845	+	.	gene_id "ENSRNOG00000084020"; transcript_id "ENSRNOG00000084020_tx_322"; exon_id "2_160007680_160008022_+"; exonnum "2"; txlen "1736";
2	sraer114_mid	exon	160007680	160008022	0.00940816314591845	+	.	gene_id "ENSRNOG00000084020"; transcript_id "ENSRNOG00000084020_tx_323"; exon_id "2_160007680_160008022_+"; exonnum "2"; txlen "1690";
2	sraer114_mid	exon	160007680	160008022	0.00926046774680042	+	.	gene_id "ENSRNOG00000084020"; transcript_id "ENSRNOG00000084020_tx_327"; exon_id "2_160007680_160008022_+"; exonnum "2"; txlen "1573";
2	sraer114_mid	exon	160007680	160008022	0.00926046774680042	+	.	gene_id "ENSRNOG00000084020"; transcript_id "ENSRNOG00000084020_tx_328"; exon_id "2_160007680_160008022_+"; exonnum "2"; txlen "1684";
2	sraer114_mid	exon	160007680	160008022	0.00926046774680042	+	.	gene_id "ENSRNOG00000084020"; transcript_id "ENSRNOG00000084020_tx_329"; exon_id "2_160007680_160008022_+"; exonnum "2"; txlen "1556";
2	sraer114_mid	exon	160007680	160008022	0.110248143522691	+	.	gene_id "ENSRNOG00000084020"; transcript_id "ENSRNOG00000084020_tx_33"; exon_id "2_160007680_160008022_+"; exonnum "1"; txlen "912";
2	sraer114_mid	exon	160007680	160008022	0.00926046774680042	+	.	gene_id "ENSRNOG00000084020"; transcript_id "ENSRNOG00000084020_tx_330"; exon_id "2_160007680_160008022_+"; exonnum "2"; txlen "1440";
2	sraer114_mid	exon	160007680	160008022	0.00926046774680042	+	.	gene_id "ENSRNOG00000084020"; transcript_id "ENSRNOG00000084020_tx_331"; exon_id "2_160007680_160008022_+"; exonnum "2"; txlen "1510";
2	sraer114_mid	exon	160007680	160008022	0.00926046774680042	+	.	gene_id "ENSRNOG00000084020"; transcript_id "ENSRNOG00000084020_tx_332"; exon_id "2_160007680_160008022_+"; exonnum "2"; txlen "1394";
2	sraer114_mid	exon	160007680	160008022	0.00926046774680042	+	.	gene_id "ENSRNOG00000084020"; transcript_id "ENSRNOG00000084020_tx_333"; exon_id "2_160007680_160008022_+"; exonnum "2"; txlen "1638";
2	sraer114_mid	exon	160007680	160008022	0.00926046774680042	+	.	gene_id "ENSRNOG00000084020"; transcript_id "ENSRNOG00000084020_tx_334"; exon_id "2_160007680_160008022_+"; exonnum "2"; txlen "1462";
2	sraer114_mid	exon	160007680	160008022	0.00926046774680042	+	.	gene_id "ENSRNOG00000084020"; transcript_id "ENSRNOG00000084020_tx_335"; exon_id "2_160007680_160008022_+"; exonnum "2"; txlen "1521";
2	sraer114_mid	exon	160007680	160008022	0.00926046774680042	+	.	gene_id "ENSRNOG00000084020"; transcript_id "ENSRNOG00000084020_tx_336"; exon_id "2_160007680_160008022_+"; exonnum "2"; txlen "1632";
2	sraer114_mid	exon	160007680	160008022	0.00926046774680042	+	.	gene_id "ENSRNOG00000084020"; transcript_id "ENSRNOG00000084020_tx_337"; exon_id "2_160007680_160008022_+"; exonnum "2"; txlen "1475";
2	sraer114_mid	exon	160007680	160008022	0.00926046774680042	+	.	gene_id "ENSRNOG00000084020"; transcript_id "ENSRNOG00000084020_tx_338"; exon_id "2_160007680_160008022_+"; exonnum "2"; txlen "1586";
2	sraer114_mid	exon	160007680	160008022	0.110248143522691	+	.	gene_id "ENSRNOG00000084020"; transcript_id "ENSRNOG00000084020_tx_34"; exon_id "2_160007680_160008022_+"; exonnum "1"; txlen "866";
2	sraer114_mid	exon	160007680	160008022	0.00847580772943206	+	.	gene_id "ENSRNOG00000084020"; transcript_id "ENSRNOG00000084020_tx_348"; exon_id "2_160007680_160008022_+"; exonnum "1"; txlen "1732";
2	sraer114_mid	exon	160007680	160008022	0.00847580772943206	+	.	gene_id "ENSRNOG00000084020"; transcript_id "ENSRNOG00000084020_tx_349"; exon_id "2_160007680_160008022_+"; exonnum "1"; txlen "1686";
2	sraer114_mid	exon	160007680	160008022	0.110248143522691	+	.	gene_id "ENSRNOG00000084020"; transcript_id "ENSRNOG00000084020_tx_35"; exon_id "2_160007680_160008022_+"; exonnum "1"; txlen "690";
2	sraer114_mid	exon	160007680	160008022	0.00847580772943206	+	.	gene_id "ENSRNOG00000084020"; transcript_id "ENSRNOG00000084020_tx_350"; exon_id "2_160007680_160008022_+"; exonnum "1"; txlen "2598";
2	sraer114_mid	exon	160007680	160008022	0.00842233467529868	+	.	gene_id "ENSRNOG00000084020"; transcript_id "ENSRNOG00000084020_tx_351"; exon_id "2_160007680_160008022_+"; exonnum "2"; txlen "1770";
2	sraer114_mid	exon	160007680	160008022	0.00811915287703427	+	.	gene_id "ENSRNOG00000084020"; transcript_id "ENSRNOG00000084020_tx_353"; exon_id "2_160007680_160008022_+"; exonnum "1"; txlen "1258";
2	sraer114_mid	exon	160007680	160008022	0.00811915287703427	+	.	gene_id "ENSRNOG00000084020"; transcript_id "ENSRNOG00000084020_tx_354"; exon_id "2_160007680_160008022_+"; exonnum "1"; txlen "1212";
2	sraer114_mid	exon	160007680	160008022	0.00811915287703427	+	.	gene_id "ENSRNOG00000084020"; transcript_id "ENSRNOG00000084020_tx_355"; exon_id "2_160007680_160008022_+"; exonnum "1"; txlen "1303";
2	sraer114_mid	exon	160007680	160008022	0.00811915287703427	+	.	gene_id "ENSRNOG00000084020"; transcript_id "ENSRNOG00000084020_tx_356"; exon_id "2_160007680_160008022_+"; exonnum "1"; txlen "1257";
2	sraer114_mid	exon	160007680	160008022	0.00808572868779033	+	.	gene_id "ENSRNOG00000084020"; transcript_id "ENSRNOG00000084020_tx_358"; exon_id "2_160007680_160008022_+"; exonnum "1"; txlen "1746";
2	sraer114_mid	exon	160007680	160008022	0.00808572868779033	+	.	gene_id "ENSRNOG00000084020"; transcript_id "ENSRNOG00000084020_tx_359"; exon_id "2_160007680_160008022_+"; exonnum "1"; txlen "2647";
2	sraer114_mid	exon	160007680	160008022	0.00808572868779033	+	.	gene_id "ENSRNOG00000084020"; transcript_id "ENSRNOG00000084020_tx_361"; exon_id "2_160007680_160008022_+"; exonnum "1"; txlen "2601";
2	sraer114_mid	exon	160007680	160008022	0.00808572868779033	+	.	gene_id "ENSRNOG00000084020"; transcript_id "ENSRNOG00000084020_tx_362"; exon_id "2_160007680_160008022_+"; exonnum "1"; txlen "1700";
2	sraer114_mid	exon	160007680	160008022	0.00808572868779033	+	.	gene_id "ENSRNOG00000084020"; transcript_id "ENSRNOG00000084020_tx_364"; exon_id "2_160007680_160008022_+"; exonnum "1"; txlen "1859";
2	sraer114_mid	exon	160007680	160008022	0.00808572868779033	+	.	gene_id "ENSRNOG00000084020"; transcript_id "ENSRNOG00000084020_tx_365"; exon_id "2_160007680_160008022_+"; exonnum "1"; txlen "1694";
2	sraer114_mid	exon	160007680	160008022	0.00808572868779033	+	.	gene_id "ENSRNOG00000084020"; transcript_id "ENSRNOG00000084020_tx_366"; exon_id "2_160007680_160008022_+"; exonnum "1"; txlen "2595";
2	sraer114_mid	exon	160007680	160008022	0.00808572868779033	+	.	gene_id "ENSRNOG00000084020"; transcript_id "ENSRNOG00000084020_tx_371"; exon_id "2_160007680_160008022_+"; exonnum "1"; txlen "2549";
2	sraer114_mid	exon	160007680	160008022	0.00808572868779033	+	.	gene_id "ENSRNOG00000084020"; transcript_id "ENSRNOG00000084020_tx_375"; exon_id "2_160007680_160008022_+"; exonnum "1"; txlen "1648";
2	sraer114_mid	exon	160007680	160008022	0.104036943155161	+	.	gene_id "ENSRNOG00000084020"; transcript_id "ENSRNOG00000084020_tx_38"; exon_id "2_160007680_160008022_+"; exonnum "1"; txlen "904";
2	sraer114_mid	exon	160007680	160008022	0.00808572868779033	+	.	gene_id "ENSRNOG00000084020"; transcript_id "ENSRNOG00000084020_tx_381"; exon_id "2_160007680_160008022_+"; exonnum "1"; txlen "1807";
2	sraer114_mid	exon	160007680	160008022	0.104036943155161	+	.	gene_id "ENSRNOG00000084020"; transcript_id "ENSRNOG00000084020_tx_39"; exon_id "2_160007680_160008022_+"; exonnum "1"; txlen "858";
2	sraer114_mid	exon	160007680	160008022	0.0077606470998973	+	.	gene_id "ENSRNOG00000084020"; transcript_id "ENSRNOG00000084020_tx_391"; exon_id "2_160007680_160008022_+"; exonnum "1"; txlen "1861";
2	sraer114_mid	exon	160007680	160008022	0.00769840433831218	+	.	gene_id "ENSRNOG00000084020"; transcript_id "ENSRNOG00000084020_tx_392"; exon_id "2_160007680_160008022_+"; exonnum "2"; txlen "1761";
2	sraer114_mid	exon	160007680	160008022	0.00769840433831218	+	.	gene_id "ENSRNOG00000084020"; transcript_id "ENSRNOG00000084020_tx_393"; exon_id "2_160007680_160008022_+"; exonnum "2"; txlen "1715";
2	sraer114_mid	exon	160007680	160008022	0.00752368319151429	+	.	gene_id "ENSRNOG00000084020"; transcript_id "ENSRNOG00000084020_tx_397"; exon_id "2_160007680_160008022_+"; exonnum "1"; txlen "1378";
2	sraer114_mid	exon	160007680	160008022	0.00752368319151429	+	.	gene_id "ENSRNOG00000084020"; transcript_id "ENSRNOG00000084020_tx_398"; exon_id "2_160007680_160008022_+"; exonnum "1"; txlen "1332";
2	sraer114_mid	exon	160007680	160008022	0.00752368319151429	+	.	gene_id "ENSRNOG00000084020"; transcript_id "ENSRNOG00000084020_tx_399"; exon_id "2_160007680_160008022_+"; exonnum "1"; txlen "1098";
2	sraer114_mid	exon	160007680	160008022	0.00752368319151429	+	.	gene_id "ENSRNOG00000084020"; transcript_id "ENSRNOG00000084020_tx_400"; exon_id "2_160007680_160008022_+"; exonnum "1"; txlen "1434";
2	sraer114_mid	exon	160007680	160008022	0.00752368319151429	+	.	gene_id "ENSRNOG00000084020"; transcript_id "ENSRNOG00000084020_tx_401"; exon_id "2_160007680_160008022_+"; exonnum "1"; txlen "1375";
2	sraer114_mid	exon	160007680	160008022	0.00752368319151429	+	.	gene_id "ENSRNOG00000084020"; transcript_id "ENSRNOG00000084020_tx_402"; exon_id "2_160007680_160008022_+"; exonnum "1"; txlen "1382";
2	sraer114_mid	exon	160007680	160008022	0.00408532534657508	+	.	gene_id "ENSRNOG00000084020"; transcript_id "ENSRNOG00000084020_tx_404"; exon_id "2_160007680_160008022_+"; exonnum "2"; txlen "3384";
2	sraer114_mid	exon	160007680	160008022	0.0889809731133478	+	.	gene_id "ENSRNOG00000084020"; transcript_id "ENSRNOG00000084020_tx_42"; exon_id "2_160007680_160008022_+"; exonnum "1"; txlen "1328";
2	sraer114_mid	exon	160007680	160008022	0.0881985148181531	+	.	gene_id "ENSRNOG00000084020"; transcript_id "ENSRNOG00000084020_tx_43"; exon_id "2_160007680_160008022_+"; exonnum "1"; txlen "949";
2	sraer114_mid	exon	160007680	160008022	0.0881985148181531	+	.	gene_id "ENSRNOG00000084020"; transcript_id "ENSRNOG00000084020_tx_44"; exon_id "2_160007680_160008022_+"; exonnum "1"; txlen "1125";
2	sraer114_mid	exon	160007680	160008022	0.0881985148181531	+	.	gene_id "ENSRNOG00000084020"; transcript_id "ENSRNOG00000084020_tx_45"; exon_id "2_160007680_160008022_+"; exonnum "1"; txlen "903";
2	sraer114_mid	exon	160007680	160008022	0.0881985148181531	+	.	gene_id "ENSRNOG00000084020"; transcript_id "ENSRNOG00000084020_tx_46"; exon_id "2_160007680_160008022_+"; exonnum "1"; txlen "1079";
2	sraer114_mid	exon	160007680	160008022	0.0861153520782696	+	.	gene_id "ENSRNOG00000084020"; transcript_id "ENSRNOG00000084020_tx_49"; exon_id "2_160007680_160008022_+"; exonnum "1"; txlen "1380";
2	sraer114_mid	exon	160007680	160008022	0.0830106937205561	+	.	gene_id "ENSRNOG00000084020"; transcript_id "ENSRNOG00000084020_tx_53"; exon_id "2_160007680_160008022_+"; exonnum "1"; txlen "1193";
2	sraer114_mid	exon	160007680	160008022	0.0830106937205561	+	.	gene_id "ENSRNOG00000084020"; transcript_id "ENSRNOG00000084020_tx_54"; exon_id "2_160007680_160008022_+"; exonnum "1"; txlen "1147";
2	sraer114_mid	exon	160007680	160008022	0.0793786633363378	+	.	gene_id "ENSRNOG00000084020"; transcript_id "ENSRNOG00000084020_tx_57"; exon_id "2_160007680_160008022_+"; exonnum "1"; txlen "734";
2	sraer114_mid	exon	160007680	160008022	0.0793786633363378	+	.	gene_id "ENSRNOG00000084020"; transcript_id "ENSRNOG00000084020_tx_58"; exon_id "2_160007680_160008022_+"; exonnum "1"; txlen "688";
2	sraer114_mid	exon	160007680	160008022	0.0793786633363378	+	.	gene_id "ENSRNOG00000084020"; transcript_id "ENSRNOG00000084020_tx_59"; exon_id "2_160007680_160008022_+"; exonnum "1"; txlen "910";
2	sraer114_mid	exon	160007680	160008022	0.0793786633363378	+	.	gene_id "ENSRNOG00000084020"; transcript_id "ENSRNOG00000084020_tx_60"; exon_id "2_160007680_160008022_+"; exonnum "1"; txlen "864";
2	sraer114_mid	exon	160007680	160008022	0.0777114266467202	+	.	gene_id "ENSRNOG00000084020"; transcript_id "ENSRNOG00000084020_tx_61"; exon_id "2_160007680_160008022_+"; exonnum "1"; txlen "1334";
2	sraer114_mid	exon	160007680	160008022	0.0763750849660236	+	.	gene_id "ENSRNOG00000084020"; transcript_id "ENSRNOG00000084020_tx_63"; exon_id "2_160007680_160008022_+"; exonnum "1"; txlen "1282";
2	sraer114_mid	exon	160007680	160008022	0.0749687375954301	+	.	gene_id "ENSRNOG00000084020"; transcript_id "ENSRNOG00000084020_tx_64"; exon_id "2_160007680_160008022_+"; exonnum "1"; txlen "1291";
2	sraer114_mid	exon	160007680	160008022	0.0749687375954301	+	.	gene_id "ENSRNOG00000084020"; transcript_id "ENSRNOG00000084020_tx_65"; exon_id "2_160007680_160008022_+"; exonnum "1"; txlen "1245";
2	sraer114_mid	exon	160007680	160008022	0.0749687375954301	+	.	gene_id "ENSRNOG00000084020"; transcript_id "ENSRNOG00000084020_tx_66"; exon_id "2_160007680_160008022_+"; exonnum "1"; txlen "1120";
2	sraer114_mid	exon	160007680	160008022	0.0741911908083199	+	.	gene_id "ENSRNOG00000084020"; transcript_id "ENSRNOG00000084020_tx_67"; exon_id "2_160007680_160008022_+"; exonnum "1"; txlen "1374";
2	sraer114_mid	exon	160007680	160008022	0.0741911908083199	+	.	gene_id "ENSRNOG00000084020"; transcript_id "ENSRNOG00000084020_tx_68"; exon_id "2_160007680_160008022_+"; exonnum "1"; txlen "1322";
2	sraer114_mid	exon	160007680	160008022	0.0707320250991998	+	.	gene_id "ENSRNOG00000084020"; transcript_id "ENSRNOG00000084020_tx_69"; exon_id "2_160007680_160008022_+"; exonnum "1"; txlen "745";
2	sraer114_mid	exon	160007680	160008022	0.0606597898256748	+	.	gene_id "ENSRNOG00000084020"; transcript_id "ENSRNOG00000084020_tx_73"; exon_id "2_160007680_160008022_+"; exonnum "1"; txlen "714";
2	sraer114_mid	exon	160007680	160008022	0.0606597898256748	+	.	gene_id "ENSRNOG00000084020"; transcript_id "ENSRNOG00000084020_tx_74"; exon_id "2_160007680_160008022_+"; exonnum "1"; txlen "668";
2	sraer114_mid	exon	160007680	160008022	0.193269414220112	+	.	gene_id "ENSRNOG00000084020"; transcript_id "ENSRNOG00000084020_tx_8"; exon_id "2_160007680_160008022_+"; exonnum "1"; txlen "1017";
2	sraer114_mid	exon	160007680	160008022	0.0565982002640155	+	.	gene_id "ENSRNOG00000084020"; transcript_id "ENSRNOG00000084020_tx_86"; exon_id "2_160007680_160008022_+"; exonnum "1"; txlen "1224";
2	sraer114_mid	exon	160007680	160008022	0.0565982002640155	+	.	gene_id "ENSRNOG00000084020"; transcript_id "ENSRNOG00000084020_tx_87"; exon_id "2_160007680_160008022_+"; exonnum "1"; txlen "1178";
2	sraer114_mid	exon	160007680	160008022	0.0544526102609378	+	.	gene_id "ENSRNOG00000084020"; transcript_id "ENSRNOG00000084020_tx_89"; exon_id "2_160007680_160008022_+"; exonnum "1"; txlen "901";
2	sraer114_mid	exon	160007680	160008022	0.193269414220112	+	.	gene_id "ENSRNOG00000084020"; transcript_id "ENSRNOG00000084020_tx_9"; exon_id "2_160007680_160008022_+"; exonnum "1"; txlen "971";
2	sraer114_mid	exon	160007680	160008022	0.0544526102609378	+	.	gene_id "ENSRNOG00000084020"; transcript_id "ENSRNOG00000084020_tx_90"; exon_id "2_160007680_160008022_+"; exonnum "1"; txlen "855";
2	sraer114_mid	exon	160007680	160008022	0.0471739830535433	+	.	gene_id "ENSRNOG00000084020"; transcript_id "ENSRNOG00000084020_tx_98"; exon_id "2_160007680_160008022_+"; exonnum "1"; txlen "1291";
2	sraer114_mid	exon	160007680	160008022	0.0471739830535433	+	.	gene_id "ENSRNOG00000084020"; transcript_id "ENSRNOG00000084020_tx_99"; exon_id "2_160007680_160008022_+"; exonnum "1"; txlen "1245";
2	ensembl	exon	160007684	160008022	0	+	.	gene_id "ENSRNOG00000084020"; gene_version "1"; transcript_id "ENSRNOT00000145117"; transcript_version "1"; exon_number "1"; gene_source "ensembl"; gene_biotype "lncRNA"; transcript_source "ensembl"; transcript_biotype "lncRNA"; exon_id "ENSRNOE00000780256"; exon_version "1";
2	ensembl	gene	160007684	160444922	0	+	.	gene_id "ENSRNOG00000084020"; gene_version "1"; gene_source "ensembl"; gene_biotype "lncRNA";
2	ensembl	transcript	160007684	160444922	0	+	.	gene_id "ENSRNOG00000084020"; gene_version "1"; transcript_id "ENSRNOT00000145117"; transcript_version "1"; gene_source "ensembl"; gene_biotype "lncRNA"; transcript_source "ensembl"; transcript_biotype "lncRNA";
2	ensembl	exon	160007728	160008022	0	+	.	gene_id "ENSRNOG00000084020"; gene_version "1"; transcript_id "ENSRNOT00000142804"; transcript_version "1"; exon_number "1"; gene_source "ensembl"; gene_biotype "lncRNA"; transcript_source "ensembl"; transcript_biotype "lncRNA"; exon_id "ENSRNOE00000763666"; exon_version "1";
2	ensembl	transcript	160007728	160444922	0	+	.	gene_id "ENSRNOG00000084020"; gene_version "1"; transcript_id "ENSRNOT00000142804"; transcript_version "1"; gene_source "ensembl"; gene_biotype "lncRNA"; transcript_source "ensembl"; transcript_biotype "lncRNA";
2	sraer114_ss	exon	160032749	160032967	0.456697384996124	+	.	gene_id "ENSRNOG00000084020"; transcript_id "ENSRNOG00000084020_tx_2"; exon_id "2_160032749_160032967_+"; exonnum "2"; txlen "562";
2	ensembl	exon	160035435	160036708	0	+	.	gene_id "ENSRNOG00000076573"; gene_version "1"; transcript_id "ENSRNOT00000162286"; transcript_version "1"; exon_number "1"; gene_source "ensembl"; gene_biotype "lncRNA"; transcript_source "ensembl"; transcript_biotype "lncRNA"; exon_id "ENSRNOE00000742086"; exon_version "1"; tag "Ensembl_canonical";
2	ensembl	gene	160035435	160038119	0	+	.	gene_id "ENSRNOG00000076573"; gene_version "1"; gene_source "ensembl"; gene_biotype "lncRNA";
2	ensembl	transcript	160035435	160038119	0	+	.	gene_id "ENSRNOG00000076573"; gene_version "1"; transcript_id "ENSRNOT00000162286"; transcript_version "1"; gene_source "ensembl"; gene_biotype "lncRNA"; transcript_source "ensembl"; transcript_biotype "lncRNA"; tag "Ensembl_canonical";
2	ensembl	exon	160036823	160038119	0	+	.	gene_id "ENSRNOG00000076573"; gene_version "1"; transcript_id "ENSRNOT00000162286"; transcript_version "1"; exon_number "2"; gene_source "ensembl"; gene_biotype "lncRNA"; transcript_source "ensembl"; transcript_biotype "lncRNA"; exon_id "ENSRNOE00000781170"; exon_version "1"; tag "Ensembl_canonical";
2	ensembl	exon	160050634	160050679	0	+	.	gene_id "ENSRNOG00000084020"; gene_version "1"; transcript_id "ENSRNOT00000145117"; transcript_version "1"; exon_number "2"; gene_source "ensembl"; gene_biotype "lncRNA"; transcript_source "ensembl"; transcript_biotype "lncRNA"; exon_id "ENSRNOE00000810237"; exon_version "1";
2	ENSEMBL114_rn	exon	160050634	160050679	0.191525632532543	+	.	gene_id "ENSRNOG00000084020"; transcript_id "ENSRNOG00000084020_tx_10"; exon_id "2_160050634_160050679_+"; exonnum "2"; txlen "965";
2	ENSEMBL114_rn	exon	160050634	160050679	0.0471739830535433	+	.	gene_id "ENSRNOG00000084020"; transcript_id "ENSRNOG00000084020_tx_100"; exon_id "2_160050634_160050679_+"; exonnum "2"; txlen "1239";
2	ENSEMBL114_rn	exon	160050634	160050679	0.0461978297278964	+	.	gene_id "ENSRNOG00000084020"; transcript_id "ENSRNOG00000084020_tx_103"; exon_id "2_160050634_160050679_+"; exonnum "3"; txlen "1397";
2	ENSEMBL114_rn	exon	160050634	160050679	0.0457041999519818	+	.	gene_id "ENSRNOG00000084020"; transcript_id "ENSRNOG00000084020_tx_104"; exon_id "2_160050634_160050679_+"; exonnum "2"; txlen "1959";
2	ENSEMBL114_rn	exon	160050634	160050679	0.0440992574090765	+	.	gene_id "ENSRNOG00000084020"; transcript_id "ENSRNOG00000084020_tx_106"; exon_id "2_160050634_160050679_+"; exonnum "2"; txlen "1205";
2	ENSEMBL114_rn	exon	160050634	160050679	0.0392504522401425	+	.	gene_id "ENSRNOG00000084020"; transcript_id "ENSRNOG00000084020_tx_111"; exon_id "2_160050634_160050679_+"; exonnum "2"; txlen "1096";
2	ENSEMBL114_rn	exon	160050634	160050679	0.0384348124249951	+	.	gene_id "ENSRNOG00000084020"; transcript_id "ENSRNOG00000084020_tx_115"; exon_id "2_160050634_160050679_+"; exonnum "2"; txlen "1047";
2	ENSEMBL114_rn	exon	160050634	160050679	0.0379435528520845	+	.	gene_id "ENSRNOG00000084020"; transcript_id "ENSRNOG00000084020_tx_116"; exon_id "2_160050634_160050679_+"; exonnum "2"; txlen "1551";
2	ENSEMBL114_rn	exon	160050634	160050679	0.0379435528520845	+	.	gene_id "ENSRNOG00000084020"; transcript_id "ENSRNOG00000084020_tx_118"; exon_id "2_160050634_160050679_+"; exonnum "2"; txlen "1499";
2	ENSEMBL114_rn	exon	160050634	160050679	0.169794600792047	+	.	gene_id "ENSRNOG00000084020"; transcript_id "ENSRNOG00000084020_tx_12"; exon_id "2_160050634_160050679_+"; exonnum "2"; txlen "861";
2	ENSEMBL114_rn	exon	160050634	160050679	0.0365915750078204	+	.	gene_id "ENSRNOG00000084020"; transcript_id "ENSRNOG00000084020_tx_125"; exon_id "2_160050634_160050679_+"; exonnum "3"; txlen "1345";
2	ENSEMBL114_rn	exon	160050634	160050679	0.0349407385681774	+	.	gene_id "ENSRNOG00000084020"; transcript_id "ENSRNOG00000084020_tx_128"; exon_id "2_160050634_160050679_+"; exonnum "2"; txlen "1741";
2	ENSEMBL114_rn	exon	160050634	160050679	0.0349407385681774	+	.	gene_id "ENSRNOG00000084020"; transcript_id "ENSRNOG00000084020_tx_133"; exon_id "2_160050634_160050679_+"; exonnum "2"; txlen "1689";
2	ENSEMBL114_rn	exon	160050634	160050679	0.0336518047681628	+	.	gene_id "ENSRNOG00000084020"; transcript_id "ENSRNOG00000084020_tx_146"; exon_id "2_160050634_160050679_+"; exonnum "3"; txlen "866";
2	ENSEMBL114_rn	exon	160050634	160050679	0.0333267702924596	+	.	gene_id "ENSRNOG00000084020"; transcript_id "ENSRNOG00000084020_tx_148"; exon_id "2_160050634_160050679_+"; exonnum "2"; txlen "752";
2	ENSEMBL114_rn	exon	160050634	160050679	0.0333267702924596	+	.	gene_id "ENSRNOG00000084020"; transcript_id "ENSRNOG00000084020_tx_150"; exon_id "2_160050634_160050679_+"; exonnum "2"; txlen "707";
2	ENSEMBL114_rn	exon	160050634	160050679	0.0320723134829421	+	.	gene_id "ENSRNOG00000084020"; transcript_id "ENSRNOG00000084020_tx_156"; exon_id "2_160050634_160050679_+"; exonnum "2"; txlen "1775";
2	ENSEMBL114_rn	exon	160050634	160050679	0.0306659856658125	+	.	gene_id "ENSRNOG00000084020"; transcript_id "ENSRNOG00000084020_tx_160"; exon_id "2_160050634_160050679_+"; exonnum "2"; txlen "957";
2	ENSEMBL114_rn	exon	160050634	160050679	0.0299940932632137	+	.	gene_id "ENSRNOG00000084020"; transcript_id "ENSRNOG00000084020_tx_168"; exon_id "2_160050634_160050679_+"; exonnum "2"; txlen "928";
2	ENSEMBL114_rn	exon	160050634	160050679	0.0288285451993876	+	.	gene_id "ENSRNOG00000084020"; transcript_id "ENSRNOG00000084020_tx_170"; exon_id "2_160050634_160050679_+"; exonnum "2"; txlen "1081";
2	ENSEMBL114_rn	exon	160050634	160050679	0.0288285451993876	+	.	gene_id "ENSRNOG00000084020"; transcript_id "ENSRNOG00000084020_tx_172"; exon_id "2_160050634_160050679_+"; exonnum "2"; txlen "1029";
2	ENSEMBL114_rn	exon	160050634	160050679	0.0288285451993876	+	.	gene_id "ENSRNOG00000084020"; transcript_id "ENSRNOG00000084020_tx_173"; exon_id "2_160050634_160050679_+"; exonnum "2"; txlen "1126";
2	ENSEMBL114_rn	exon	160050634	160050679	0.0288285451993876	+	.	gene_id "ENSRNOG00000084020"; transcript_id "ENSRNOG00000084020_tx_177"; exon_id "2_160050634_160050679_+"; exonnum "2"; txlen "1074";
2	ENSEMBL114_rn	exon	160050634	160050679	0.137722287309104	+	.	gene_id "ENSRNOG00000084020"; transcript_id "ENSRNOG00000084020_tx_18"; exon_id "2_160050634_160050679_+"; exonnum "2"; txlen "1141";
2	ENSEMBL114_rn	exon	160050634	160050679	0.0251227387863614	+	.	gene_id "ENSRNOG00000084020"; transcript_id "ENSRNOG00000084020_tx_189"; exon_id "2_160050634_160050679_+"; exonnum "3"; txlen "1061";
2	ENSEMBL114_rn	exon	160050634	160050679	0.0244585169977242	+	.	gene_id "ENSRNOG00000084020"; transcript_id "ENSRNOG00000084020_tx_191"; exon_id "2_160050634_160050679_+"; exonnum "2"; txlen "1595";
2	ENSEMBL114_rn	exon	160050634	160050679	0.0244585169977242	+	.	gene_id "ENSRNOG00000084020"; transcript_id "ENSRNOG00000084020_tx_193"; exon_id "2_160050634_160050679_+"; exonnum "2"; txlen "1543";
2	ENSEMBL114_rn	exon	160050634	160050679	0.0242427081594283	+	.	gene_id "ENSRNOG00000084020"; transcript_id "ENSRNOG00000084020_tx_195"; exon_id "2_160050634_160050679_+"; exonnum "3"; txlen "1014";
2	ENSEMBL114_rn	exon	160050634	160050679	0.0224076081571736	+	.	gene_id "ENSRNOG00000084020"; transcript_id "ENSRNOG00000084020_tx_204"; exon_id "2_160050634_160050679_+"; exonnum "2"; txlen "937";
2	ENSEMBL114_rn	exon	160050634	160050679	0.0222880507930749	+	.	gene_id "ENSRNOG00000084020"; transcript_id "ENSRNOG00000084020_tx_206"; exon_id "2_160050634_160050679_+"; exonnum "3"; txlen "1524";
2	ENSEMBL114_rn	exon	160050634	160050679	0.0220166050934038	+	.	gene_id "ENSRNOG00000084020"; transcript_id "ENSRNOG00000084020_tx_208"; exon_id "2_160050634_160050679_+"; exonnum "2"; txlen "878";
2	ENSEMBL114_rn	exon	160050634	160050679	0.0218795016621781	+	.	gene_id "ENSRNOG00000084020"; transcript_id "ENSRNOG00000084020_tx_210"; exon_id "2_160050634_160050679_+"; exonnum "3"; txlen "1508";
2	ENSEMBL114_rn	exon	160050634	160050679	0.0215728197207903	+	.	gene_id "ENSRNOG00000084020"; transcript_id "ENSRNOG00000084020_tx_216"; exon_id "2_160050634_160050679_+"; exonnum "2"; txlen "1355";
2	ENSEMBL114_rn	exon	160050634	160050679	0.0214093375855323	+	.	gene_id "ENSRNOG00000084020"; transcript_id "ENSRNOG00000084020_tx_218"; exon_id "2_160050634_160050679_+"; exonnum "2"; txlen "1510";
2	ENSEMBL114_rn	exon	160050634	160050679	0.0214093375855323	+	.	gene_id "ENSRNOG00000084020"; transcript_id "ENSRNOG00000084020_tx_221"; exon_id "2_160050634_160050679_+"; exonnum "2"; txlen "1873";
2	ENSEMBL114_rn	exon	160050634	160050679	0.0214093375855323	+	.	gene_id "ENSRNOG00000084020"; transcript_id "ENSRNOG00000084020_tx_223"; exon_id "2_160050634_160050679_+"; exonnum "2"; txlen "2704";
2	ENSEMBL114_rn	exon	160050634	160050679	0.0214093375855323	+	.	gene_id "ENSRNOG00000084020"; transcript_id "ENSRNOG00000084020_tx_224"; exon_id "2_160050634_160050679_+"; exonnum "2"; txlen "1458";
2	ENSEMBL114_rn	exon	160050634	160050679	0.0213830995969353	+	.	gene_id "ENSRNOG00000084020"; transcript_id "ENSRNOG00000084020_tx_226"; exon_id "2_160050634_160050679_+"; exonnum "2"; txlen "575";
2	ENSEMBL114_rn	exon	160050634	160050679	0.0211132263827047	+	.	gene_id "ENSRNOG00000084020"; transcript_id "ENSRNOG00000084020_tx_229"; exon_id "2_160050634_160050679_+"; exonnum "2"; txlen "1378";
2	ENSEMBL114_rn	exon	160050634	160050679	0.0211132263827047	+	.	gene_id "ENSRNOG00000084020"; transcript_id "ENSRNOG00000084020_tx_231"; exon_id "2_160050634_160050679_+"; exonnum "2"; txlen "1423";
2	ENSEMBL114_rn	exon	160050634	160050679	0.0211132263827047	+	.	gene_id "ENSRNOG00000084020"; transcript_id "ENSRNOG00000084020_tx_232"; exon_id "2_160050634_160050679_+"; exonnum "2"; txlen "1344";
2	ENSEMBL114_rn	exon	160050634	160050679	0.0208830127361616	+	.	gene_id "ENSRNOG00000084020"; transcript_id "ENSRNOG00000084020_tx_235"; exon_id "2_160050634_160050679_+"; exonnum "2"; txlen "659";
2	ENSEMBL114_rn	exon	160050634	160050679	0.020548075154637	+	.	gene_id "ENSRNOG00000084020"; transcript_id "ENSRNOG00000084020_tx_237"; exon_id "2_160050634_160050679_+"; exonnum "2"; txlen "1577";
2	ENSEMBL114_rn	exon	160050634	160050679	0.0197991662934587	+	.	gene_id "ENSRNOG00000084020"; transcript_id "ENSRNOG00000084020_tx_241"; exon_id "2_160050634_160050679_+"; exonnum "2"; txlen "718";
2	ENSEMBL114_rn	exon	160050634	160050679	0.0195692767835697	+	.	gene_id "ENSRNOG00000084020"; transcript_id "ENSRNOG00000084020_tx_242"; exon_id "2_160050634_160050679_+"; exonnum "3"; txlen "937";
2	ENSEMBL114_rn	exon	160050634	160050679	0.0182906403079149	+	.	gene_id "ENSRNOG00000084020"; transcript_id "ENSRNOG00000084020_tx_245"; exon_id "2_160050634_160050679_+"; exonnum "3"; txlen "988";
2	ENSEMBL114_rn	exon	160050634	160050679	0.121311485903534	+	.	gene_id "ENSRNOG00000084020"; transcript_id "ENSRNOG00000084020_tx_25"; exon_id "2_160050634_160050679_+"; exonnum "2"; txlen "877";
2	ENSEMBL114_rn	exon	160050634	160050679	0.0174091515787214	+	.	gene_id "ENSRNOG00000084020"; transcript_id "ENSRNOG00000084020_tx_252"; exon_id "2_160050634_160050679_+"; exonnum "2"; txlen "1310";
2	ENSEMBL114_rn	exon	160050634	160050679	0.0161646627575618	+	.	gene_id "ENSRNOG00000084020"; transcript_id "ENSRNOG00000084020_tx_255"; exon_id "2_160050634_160050679_+"; exonnum "3"; txlen "1116";
2	ENSEMBL114_rn	exon	160050634	160050679	0.0126190339153777	+	.	gene_id "ENSRNOG00000084020"; transcript_id "ENSRNOG00000084020_tx_265"; exon_id "2_160050634_160050679_+"; exonnum "3"; txlen "1442";
2	ENSEMBL114_rn	exon	160050634	160050679	0.0126190339153777	+	.	gene_id "ENSRNOG00000084020"; transcript_id "ENSRNOG00000084020_tx_266"; exon_id "2_160050634_160050679_+"; exonnum "3"; txlen "1390";
2	ENSEMBL114_rn	exon	160050634	160050679	0.0126190339153777	+	.	gene_id "ENSRNOG00000084020"; transcript_id "ENSRNOG00000084020_tx_269"; exon_id "2_160050634_160050679_+"; exonnum "3"; txlen "831";
2	ENSEMBL114_rn	exon	160050634	160050679	0.1207428272299	+	.	gene_id "ENSRNOG00000084020"; transcript_id "ENSRNOG00000084020_tx_27"; exon_id "2_160050634_160050679_+"; exonnum "2"; txlen "1145";
2	ENSEMBL114_rn	exon	160050634	160050679	0.0124303647239057	+	.	gene_id "ENSRNOG00000084020"; transcript_id "ENSRNOG00000084020_tx_271"; exon_id "2_160050634_160050679_+"; exonnum "2"; txlen "1279";
2	ENSEMBL114_rn	exon	160050634	160050679	0.012271134578218	+	.	gene_id "ENSRNOG00000084020"; transcript_id "ENSRNOG00000084020_tx_273"; exon_id "2_160050634_160050679_+"; exonnum "2"; txlen "1061";
2	ENSEMBL114_rn	exon	160050634	160050679	0.0120998642031214	+	.	gene_id "ENSRNOG00000084020"; transcript_id "ENSRNOG00000084020_tx_279"; exon_id "2_160050634_160050679_+"; exonnum "3"; txlen "1336";
2	ENSEMBL114_rn	exon	160050634	160050679	0.0120998642031214	+	.	gene_id "ENSRNOG00000084020"; transcript_id "ENSRNOG00000084020_tx_280"; exon_id "2_160050634_160050679_+"; exonnum "3"; txlen "1416";
2	ENSEMBL114_rn	exon	160050634	160050679	0.0109983903121424	+	.	gene_id "ENSRNOG00000084020"; transcript_id "ENSRNOG00000084020_tx_289"; exon_id "2_160050634_160050679_+"; exonnum "3"; txlen "2207";
2	ENSEMBL114_rn	exon	160050634	160050679	0.0108116636173045	+	.	gene_id "ENSRNOG00000084020"; transcript_id "ENSRNOG00000084020_tx_290"; exon_id "2_160050634_160050679_+"; exonnum "2"; txlen "1001";
2	ENSEMBL114_rn	exon	160050634	160050679	0.0108116636173045	+	.	gene_id "ENSRNOG00000084020"; transcript_id "ENSRNOG00000084020_tx_291"; exon_id "2_160050634_160050679_+"; exonnum "2"; txlen "903";
2	ENSEMBL114_rn	exon	160050634	160050679	0.110248143522691	+	.	gene_id "ENSRNOG00000084020"; transcript_id "ENSRNOG00000084020_tx_30"; exon_id "2_160050634_160050679_+"; exonnum "2"; txlen "691";
2	ENSEMBL114_rn	exon	160050634	160050679	0.0103714094511532	+	.	gene_id "ENSRNOG00000084020"; transcript_id "ENSRNOG00000084020_tx_300"; exon_id "2_160050634_160050679_+"; exonnum "2"; txlen "1121";
2	ENSEMBL114_rn	exon	160050634	160050679	0.0103714094511532	+	.	gene_id "ENSRNOG00000084020"; transcript_id "ENSRNOG00000084020_tx_302"; exon_id "2_160050634_160050679_+"; exonnum "2"; txlen "1042";
2	ENSEMBL114_rn	exon	160050634	160050679	0.0103714094511532	+	.	gene_id "ENSRNOG00000084020"; transcript_id "ENSRNOG00000084020_tx_303"; exon_id "2_160050634_160050679_+"; exonnum "2"; txlen "1164";
2	ENSEMBL114_rn	exon	160050634	160050679	0.0103714094511532	+	.	gene_id "ENSRNOG00000084020"; transcript_id "ENSRNOG00000084020_tx_305"; exon_id "2_160050634_160050679_+"; exonnum "2"; txlen "1166";
2	ENSEMBL114_rn	exon	160050634	160050679	0.0103714094511532	+	.	gene_id "ENSRNOG00000084020"; transcript_id "ENSRNOG00000084020_tx_308"; exon_id "2_160050634_160050679_+"; exonnum "2"; txlen "1085";
2	ENSEMBL114_rn	exon	160050634	160050679	0.0097106722938984	+	.	gene_id "ENSRNOG00000084020"; transcript_id "ENSRNOG00000084020_tx_318"; exon_id "2_160050634_160050679_+"; exonnum "2"; txlen "3249";
2	ENSEMBL114_rn	exon	160050634	160050679	0.110248143522691	+	.	gene_id "ENSRNOG00000084020"; transcript_id "ENSRNOG00000084020_tx_32"; exon_id "2_160050634_160050679_+"; exonnum "2"; txlen "736";
2	ENSEMBL114_rn	exon	160050634	160050679	0.00940816314591845	+	.	gene_id "ENSRNOG00000084020"; transcript_id "ENSRNOG00000084020_tx_322"; exon_id "2_160050634_160050679_+"; exonnum "3"; txlen "1736";
2	ENSEMBL114_rn	exon	160050634	160050679	0.00926046774680042	+	.	gene_id "ENSRNOG00000084020"; transcript_id "ENSRNOG00000084020_tx_327"; exon_id "2_160050634_160050679_+"; exonnum "3"; txlen "1573";
2	ENSEMBL114_rn	exon	160050634	160050679	0.00926046774680042	+	.	gene_id "ENSRNOG00000084020"; transcript_id "ENSRNOG00000084020_tx_328"; exon_id "2_160050634_160050679_+"; exonnum "3"; txlen "1684";
2	ENSEMBL114_rn	exon	160050634	160050679	0.00926046774680042	+	.	gene_id "ENSRNOG00000084020"; transcript_id "ENSRNOG00000084020_tx_329"; exon_id "2_160050634_160050679_+"; exonnum "3"; txlen "1556";
2	ENSEMBL114_rn	exon	160050634	160050679	0.110248143522691	+	.	gene_id "ENSRNOG00000084020"; transcript_id "ENSRNOG00000084020_tx_33"; exon_id "2_160050634_160050679_+"; exonnum "2"; txlen "912";
2	ENSEMBL114_rn	exon	160050634	160050679	0.00926046774680042	+	.	gene_id "ENSRNOG00000084020"; transcript_id "ENSRNOG00000084020_tx_330"; exon_id "2_160050634_160050679_+"; exonnum "3"; txlen "1440";
2	ENSEMBL114_rn	exon	160050634	160050679	0.00926046774680042	+	.	gene_id "ENSRNOG00000084020"; transcript_id "ENSRNOG00000084020_tx_335"; exon_id "2_160050634_160050679_+"; exonnum "3"; txlen "1521";
2	ENSEMBL114_rn	exon	160050634	160050679	0.00926046774680042	+	.	gene_id "ENSRNOG00000084020"; transcript_id "ENSRNOG00000084020_tx_336"; exon_id "2_160050634_160050679_+"; exonnum "3"; txlen "1632";
2	ENSEMBL114_rn	exon	160050634	160050679	0.00847580772943206	+	.	gene_id "ENSRNOG00000084020"; transcript_id "ENSRNOG00000084020_tx_348"; exon_id "2_160050634_160050679_+"; exonnum "2"; txlen "1732";
2	ENSEMBL114_rn	exon	160050634	160050679	0.00847580772943206	+	.	gene_id "ENSRNOG00000084020"; transcript_id "ENSRNOG00000084020_tx_350"; exon_id "2_160050634_160050679_+"; exonnum "2"; txlen "2598";
2	ENSEMBL114_rn	exon	160050634	160050679	0.00811915287703427	+	.	gene_id "ENSRNOG00000084020"; transcript_id "ENSRNOG00000084020_tx_353"; exon_id "2_160050634_160050679_+"; exonnum "2"; txlen "1258";
2	ENSEMBL114_rn	exon	160050634	160050679	0.00811915287703427	+	.	gene_id "ENSRNOG00000084020"; transcript_id "ENSRNOG00000084020_tx_355"; exon_id "2_160050634_160050679_+"; exonnum "2"; txlen "1303";
2	ENSEMBL114_rn	exon	160050634	160050679	0.00808572868779033	+	.	gene_id "ENSRNOG00000084020"; transcript_id "ENSRNOG00000084020_tx_358"; exon_id "2_160050634_160050679_+"; exonnum "2"; txlen "1746";
2	ENSEMBL114_rn	exon	160050634	160050679	0.00808572868779033	+	.	gene_id "ENSRNOG00000084020"; transcript_id "ENSRNOG00000084020_tx_359"; exon_id "2_160050634_160050679_+"; exonnum "2"; txlen "2647";
2	ENSEMBL114_rn	exon	160050634	160050679	0.00808572868779033	+	.	gene_id "ENSRNOG00000084020"; transcript_id "ENSRNOG00000084020_tx_365"; exon_id "2_160050634_160050679_+"; exonnum "2"; txlen "1694";
2	ENSEMBL114_rn	exon	160050634	160050679	0.00808572868779033	+	.	gene_id "ENSRNOG00000084020"; transcript_id "ENSRNOG00000084020_tx_366"; exon_id "2_160050634_160050679_+"; exonnum "2"; txlen "2595";
2	ENSEMBL114_rn	exon	160050634	160050679	0.104036943155161	+	.	gene_id "ENSRNOG00000084020"; transcript_id "ENSRNOG00000084020_tx_38"; exon_id "2_160050634_160050679_+"; exonnum "2"; txlen "904";
2	ENSEMBL114_rn	exon	160050634	160050679	0.0077606470998973	+	.	gene_id "ENSRNOG00000084020"; transcript_id "ENSRNOG00000084020_tx_391"; exon_id "2_160050634_160050679_+"; exonnum "2"; txlen "1861";
2	ENSEMBL114_rn	exon	160050634	160050679	0.00769840433831218	+	.	gene_id "ENSRNOG00000084020"; transcript_id "ENSRNOG00000084020_tx_392"; exon_id "2_160050634_160050679_+"; exonnum "3"; txlen "1761";
2	ENSEMBL114_rn	exon	160050634	160050679	0.00752368319151429	+	.	gene_id "ENSRNOG00000084020"; transcript_id "ENSRNOG00000084020_tx_397"; exon_id "2_160050634_160050679_+"; exonnum "2"; txlen "1378";
2	ENSEMBL114_rn	exon	160050634	160050679	0.00408532534657508	+	.	gene_id "ENSRNOG00000084020"; transcript_id "ENSRNOG00000084020_tx_404"; exon_id "2_160050634_160050679_+"; exonnum "3"; txlen "3384";
2	ENSEMBL114_rn	exon	160050634	160050679	0.0889809731133478	+	.	gene_id "ENSRNOG00000084020"; transcript_id "ENSRNOG00000084020_tx_42"; exon_id "2_160050634_160050679_+"; exonnum "2"; txlen "1328";
2	ENSEMBL114_rn	exon	160050634	160050679	0.0881985148181531	+	.	gene_id "ENSRNOG00000084020"; transcript_id "ENSRNOG00000084020_tx_43"; exon_id "2_160050634_160050679_+"; exonnum "2"; txlen "949";
2	ENSEMBL114_rn	exon	160050634	160050679	0.0881985148181531	+	.	gene_id "ENSRNOG00000084020"; transcript_id "ENSRNOG00000084020_tx_44"; exon_id "2_160050634_160050679_+"; exonnum "2"; txlen "1125";
2	ENSEMBL114_rn	exon	160050634	160050679	0.0861153520782696	+	.	gene_id "ENSRNOG00000084020"; transcript_id "ENSRNOG00000084020_tx_49"; exon_id "2_160050634_160050679_+"; exonnum "2"; txlen "1380";
2	ENSEMBL114_rn	exon	160050634	160050679	0.0830106937205561	+	.	gene_id "ENSRNOG00000084020"; transcript_id "ENSRNOG00000084020_tx_53"; exon_id "2_160050634_160050679_+"; exonnum "2"; txlen "1193";
2	ENSEMBL114_rn	exon	160050634	160050679	0.0793786633363378	+	.	gene_id "ENSRNOG00000084020"; transcript_id "ENSRNOG00000084020_tx_57"; exon_id "2_160050634_160050679_+"; exonnum "2"; txlen "734";
2	ENSEMBL114_rn	exon	160050634	160050679	0.0793786633363378	+	.	gene_id "ENSRNOG00000084020"; transcript_id "ENSRNOG00000084020_tx_59"; exon_id "2_160050634_160050679_+"; exonnum "2"; txlen "910";
2	ENSEMBL114_rn	exon	160050634	160050679	0.0749687375954301	+	.	gene_id "ENSRNOG00000084020"; transcript_id "ENSRNOG00000084020_tx_64"; exon_id "2_160050634_160050679_+"; exonnum "2"; txlen "1291";
2	ENSEMBL114_rn	exon	160050634	160050679	0.0749687375954301	+	.	gene_id "ENSRNOG00000084020"; transcript_id "ENSRNOG00000084020_tx_66"; exon_id "2_160050634_160050679_+"; exonnum "2"; txlen "1120";
2	ENSEMBL114_rn	exon	160050634	160050679	0.0741911908083199	+	.	gene_id "ENSRNOG00000084020"; transcript_id "ENSRNOG00000084020_tx_67"; exon_id "2_160050634_160050679_+"; exonnum "2"; txlen "1374";
2	ENSEMBL114_rn	exon	160050634	160050679	0.0741911908083199	+	.	gene_id "ENSRNOG00000084020"; transcript_id "ENSRNOG00000084020_tx_68"; exon_id "2_160050634_160050679_+"; exonnum "2"; txlen "1322";
2	ENSEMBL114_rn	exon	160050634	160050679	0.0707320250991998	+	.	gene_id "ENSRNOG00000084020"; transcript_id "ENSRNOG00000084020_tx_69"; exon_id "2_160050634_160050679_+"; exonnum "2"; txlen "745";
2	ENSEMBL114_rn	exon	160050634	160050679	0.0606597898256748	+	.	gene_id "ENSRNOG00000084020"; transcript_id "ENSRNOG00000084020_tx_73"; exon_id "2_160050634_160050679_+"; exonnum "2"; txlen "714";
2	ENSEMBL114_rn	exon	160050634	160050679	0.193269414220112	+	.	gene_id "ENSRNOG00000084020"; transcript_id "ENSRNOG00000084020_tx_8"; exon_id "2_160050634_160050679_+"; exonnum "2"; txlen "1017";
2	ENSEMBL114_rn	exon	160050634	160050679	0.0565982002640155	+	.	gene_id "ENSRNOG00000084020"; transcript_id "ENSRNOG00000084020_tx_86"; exon_id "2_160050634_160050679_+"; exonnum "2"; txlen "1224";
2	ENSEMBL114_rn	exon	160050634	160050679	0.0544526102609378	+	.	gene_id "ENSRNOG00000084020"; transcript_id "ENSRNOG00000084020_tx_89"; exon_id "2_160050634_160050679_+"; exonnum "2"; txlen "901";
2	ENSEMBL114_rn	exon	160050634	160050679	0.0471739830535433	+	.	gene_id "ENSRNOG00000084020"; transcript_id "ENSRNOG00000084020_tx_98"; exon_id "2_160050634_160050679_+"; exonnum "2"; txlen "1291";
2	sraer114_ss	exon	160064406	160064675	0.0208830127361616	+	.	gene_id "ENSRNOG00000084020"; transcript_id "ENSRNOG00000084020_tx_235"; exon_id "2_160064406_160064675_+"; exonnum "3"; txlen "659";
2	sraer114_mid	exon	160191449	160191644	0.0371146116844442	+	.	gene_id "ENSRNOG00000084020"; transcript_id "ENSRNOG00000084020_tx_120"; exon_id "2_160191449_160191644_+"; exonnum "1"; txlen "1086";
2	sraer114_mid	exon	160191449	160191644	0.0371146116844442	+	.	gene_id "ENSRNOG00000084020"; transcript_id "ENSRNOG00000084020_tx_121"; exon_id "2_160191449_160191644_+"; exonnum "1"; txlen "1184";
2	sraer114_mid	exon	160191449	160191644	0.0371146116844442	+	.	gene_id "ENSRNOG00000084020"; transcript_id "ENSRNOG00000084020_tx_122"; exon_id "2_160191449_160191644_+"; exonnum "1"; txlen "776";
2	sraer114_mid	exon	160191449	160191644	0.0371146116844442	+	.	gene_id "ENSRNOG00000084020"; transcript_id "ENSRNOG00000084020_tx_123"; exon_id "2_160191449_160191644_+"; exonnum "1"; txlen "678";
2	sraer114_mid	exon	160191449	160191644	0.0310835328997505	+	.	gene_id "ENSRNOG00000084020"; transcript_id "ENSRNOG00000084020_tx_159"; exon_id "2_160191449_160191644_+"; exonnum "1"; txlen "558";
2	sraer114_mid	exon	160191449	160191644	0.0283806169954244	+	.	gene_id "ENSRNOG00000084020"; transcript_id "ENSRNOG00000084020_tx_181"; exon_id "2_160191449_160191644_+"; exonnum "1"; txlen "1163";
2	sraer114_mid	exon	160191449	160191644	0.0229747851867721	+	.	gene_id "ENSRNOG00000084020"; transcript_id "ENSRNOG00000084020_tx_200"; exon_id "2_160191449_160191644_+"; exonnum "1"; txlen "1261";
2	sraer114_mid	exon	160191449	160191644	0.0175689533781198	+	.	gene_id "ENSRNOG00000084020"; transcript_id "ENSRNOG00000084020_tx_250"; exon_id "2_160191449_160191644_+"; exonnum "1"; txlen "1190";
2	sraer114_mid	exon	160191449	160191644	0.0175689533781198	+	.	gene_id "ENSRNOG00000084020"; transcript_id "ENSRNOG00000084020_tx_251"; exon_id "2_160191449_160191644_+"; exonnum "1"; txlen "1092";
2	sraer114_mid	exon	160191449	160191644	0.0108116636173045	+	.	gene_id "ENSRNOG00000084020"; transcript_id "ENSRNOG00000084020_tx_294"; exon_id "2_160191449_160191644_+"; exonnum "1"; txlen "808";
2	sraer114_mid	exon	160191449	160191644	0.0108116636173045	+	.	gene_id "ENSRNOG00000084020"; transcript_id "ENSRNOG00000084020_tx_295"; exon_id "2_160191449_160191644_+"; exonnum "1"; txlen "710";
2	sraer114_mid	exon	160191449	160191644	0.0707320250991998	+	.	gene_id "ENSRNOG00000084020"; transcript_id "ENSRNOG00000084020_tx_69"; exon_id "2_160191449_160191644_+"; exonnum "3"; txlen "745";
2	ensembl	exon	160199246	160199356	0	+	.	gene_id "ENSRNOG00000084020"; gene_version "1"; transcript_id "ENSRNOT00000145117"; transcript_version "1"; exon_number "3"; gene_source "ensembl"; gene_biotype "lncRNA"; transcript_source "ensembl"; transcript_biotype "lncRNA"; exon_id "ENSRNOE00000679968"; exon_version "1";
2	ensembl	exon	160199246	160199360	0	+	.	gene_id "ENSRNOG00000084020"; gene_version "1"; transcript_id "ENSRNOT00000142804"; transcript_version "1"; exon_number "2"; gene_source "ensembl"; gene_biotype "lncRNA"; transcript_source "ensembl"; transcript_biotype "lncRNA"; exon_id "ENSRNOE00000699861"; exon_version "1";
2	ENSEMBL114_rn	exon	160199246	160199360	0.191525632532543	+	.	gene_id "ENSRNOG00000084020"; transcript_id "ENSRNOG00000084020_tx_10"; exon_id "2_160199246_160199360_+"; exonnum "3"; txlen "965";
2	ENSEMBL114_rn	exon	160199246	160199360	0.0471739830535433	+	.	gene_id "ENSRNOG00000084020"; transcript_id "ENSRNOG00000084020_tx_100"; exon_id "2_160199246_160199360_+"; exonnum "3"; txlen "1239";
2	ENSEMBL114_rn	exon	160199246	160199360	0.0471739830535433	+	.	gene_id "ENSRNOG00000084020"; transcript_id "ENSRNOG00000084020_tx_101"; exon_id "2_160199246_160199360_+"; exonnum "2"; txlen "1193";
2	ENSEMBL114_rn	exon	160199246	160199360	0.0461978297278964	+	.	gene_id "ENSRNOG00000084020"; transcript_id "ENSRNOG00000084020_tx_103"; exon_id "2_160199246_160199360_+"; exonnum "4"; txlen "1397";
2	ENSEMBL114_rn	exon	160199246	160199360	0.0457041999519818	+	.	gene_id "ENSRNOG00000084020"; transcript_id "ENSRNOG00000084020_tx_104"; exon_id "2_160199246_160199360_+"; exonnum "3"; txlen "1959";
2	ENSEMBL114_rn	exon	160199246	160199360	0.0440992574090765	+	.	gene_id "ENSRNOG00000084020"; transcript_id "ENSRNOG00000084020_tx_105"; exon_id "2_160199246_160199360_+"; exonnum "2"; txlen "983";
2	ENSEMBL114_rn	exon	160199246	160199360	0.0440992574090765	+	.	gene_id "ENSRNOG00000084020"; transcript_id "ENSRNOG00000084020_tx_106"; exon_id "2_160199246_160199360_+"; exonnum "3"; txlen "1205";
2	ENSEMBL114_rn	exon	160199246	160199360	0.0392504522401425	+	.	gene_id "ENSRNOG00000084020"; transcript_id "ENSRNOG00000084020_tx_111"; exon_id "2_160199246_160199360_+"; exonnum "3"; txlen "1096";
2	ENSEMBL114_rn	exon	160199246	160199360	0.0384348124249951	+	.	gene_id "ENSRNOG00000084020"; transcript_id "ENSRNOG00000084020_tx_115"; exon_id "2_160199246_160199360_+"; exonnum "3"; txlen "1047";
2	ENSEMBL114_rn	exon	160199246	160199360	0.0379435528520845	+	.	gene_id "ENSRNOG00000084020"; transcript_id "ENSRNOG00000084020_tx_116"; exon_id "2_160199246_160199360_+"; exonnum "3"; txlen "1551";
2	ENSEMBL114_rn	exon	160199246	160199360	0.0379435528520845	+	.	gene_id "ENSRNOG00000084020"; transcript_id "ENSRNOG00000084020_tx_117"; exon_id "2_160199246_160199360_+"; exonnum "2"; txlen "1505";
2	ENSEMBL114_rn	exon	160199246	160199360	0.0379435528520845	+	.	gene_id "ENSRNOG00000084020"; transcript_id "ENSRNOG00000084020_tx_118"; exon_id "2_160199246_160199360_+"; exonnum "3"; txlen "1499";
2	ENSEMBL114_rn	exon	160199246	160199360	0.0379435528520845	+	.	gene_id "ENSRNOG00000084020"; transcript_id "ENSRNOG00000084020_tx_119"; exon_id "2_160199246_160199360_+"; exonnum "2"; txlen "1453";
2	ENSEMBL114_rn	exon	160199246	160199360	0.169794600792047	+	.	gene_id "ENSRNOG00000084020"; transcript_id "ENSRNOG00000084020_tx_12"; exon_id "2_160199246_160199360_+"; exonnum "3"; txlen "861";
2	ENSEMBL114_rn	exon	160199246	160199360	0.0371146116844442	+	.	gene_id "ENSRNOG00000084020"; transcript_id "ENSRNOG00000084020_tx_120"; exon_id "2_160199246_160199360_+"; exonnum "2"; txlen "1086";
2	ENSEMBL114_rn	exon	160199246	160199360	0.0371146116844442	+	.	gene_id "ENSRNOG00000084020"; transcript_id "ENSRNOG00000084020_tx_121"; exon_id "2_160199246_160199360_+"; exonnum "2"; txlen "1184";
2	ENSEMBL114_rn	exon	160199246	160199360	0.0371146116844442	+	.	gene_id "ENSRNOG00000084020"; transcript_id "ENSRNOG00000084020_tx_122"; exon_id "2_160199246_160199360_+"; exonnum "2"; txlen "776";
2	ENSEMBL114_rn	exon	160199246	160199360	0.0371146116844442	+	.	gene_id "ENSRNOG00000084020"; transcript_id "ENSRNOG00000084020_tx_123"; exon_id "2_160199246_160199360_+"; exonnum "2"; txlen "678";
2	ENSEMBL114_rn	exon	160199246	160199360	0.0365915750078204	+	.	gene_id "ENSRNOG00000084020"; transcript_id "ENSRNOG00000084020_tx_125"; exon_id "2_160199246_160199360_+"; exonnum "4"; txlen "1345";
2	ENSEMBL114_rn	exon	160199246	160199360	0.0365915750078204	+	.	gene_id "ENSRNOG00000084020"; transcript_id "ENSRNOG00000084020_tx_126"; exon_id "2_160199246_160199360_+"; exonnum "3"; txlen "1299";
2	ENSEMBL114_rn	exon	160199246	160199360	0.0349407385681774	+	.	gene_id "ENSRNOG00000084020"; transcript_id "ENSRNOG00000084020_tx_128"; exon_id "2_160199246_160199360_+"; exonnum "3"; txlen "1741";
2	ENSEMBL114_rn	exon	160199246	160199360	0.169794600792047	+	.	gene_id "ENSRNOG00000084020"; transcript_id "ENSRNOG00000084020_tx_13"; exon_id "2_160199246_160199360_+"; exonnum "2"; txlen "815";
2	ENSEMBL114_rn	exon	160199246	160199360	0.0349407385681774	+	.	gene_id "ENSRNOG00000084020"; transcript_id "ENSRNOG00000084020_tx_130"; exon_id "2_160199246_160199360_+"; exonnum "2"; txlen "1695";
2	ENSEMBL114_rn	exon	160199246	160199360	0.0349407385681774	+	.	gene_id "ENSRNOG00000084020"; transcript_id "ENSRNOG00000084020_tx_132"; exon_id "2_160199246_160199360_+"; exonnum "2"; txlen "1276";
2	ENSEMBL114_rn	exon	160199246	160199360	0.0349407385681774	+	.	gene_id "ENSRNOG00000084020"; transcript_id "ENSRNOG00000084020_tx_133"; exon_id "2_160199246_160199360_+"; exonnum "3"; txlen "1689";
2	ENSEMBL114_rn	exon	160199246	160199360	0.0349407385681774	+	.	gene_id "ENSRNOG00000084020"; transcript_id "ENSRNOG00000084020_tx_134"; exon_id "2_160199246_160199360_+"; exonnum "2"; txlen "1643";
2	ENSEMBL114_rn	exon	160199246	160199360	0.0347965757198026	+	.	gene_id "ENSRNOG00000084020"; transcript_id "ENSRNOG00000084020_tx_138"; exon_id "2_160199246_160199360_+"; exonnum "2"; txlen "1141";
2	ENSEMBL114_rn	exon	160199246	160199360	0.0336518047681628	+	.	gene_id "ENSRNOG00000084020"; transcript_id "ENSRNOG00000084020_tx_146"; exon_id "2_160199246_160199360_+"; exonnum "4"; txlen "866";
2	ENSEMBL114_rn	exon	160199246	160199360	0.0336518047681628	+	.	gene_id "ENSRNOG00000084020"; transcript_id "ENSRNOG00000084020_tx_147"; exon_id "2_160199246_160199360_+"; exonnum "3"; txlen "820";
2	ENSEMBL114_rn	exon	160199246	160199360	0.0333267702924596	+	.	gene_id "ENSRNOG00000084020"; transcript_id "ENSRNOG00000084020_tx_148"; exon_id "2_160199246_160199360_+"; exonnum "3"; txlen "752";
2	ENSEMBL114_rn	exon	160199246	160199360	0.0333267702924596	+	.	gene_id "ENSRNOG00000084020"; transcript_id "ENSRNOG00000084020_tx_149"; exon_id "2_160199246_160199360_+"; exonnum "2"; txlen "706";
2	ENSEMBL114_rn	exon	160199246	160199360	0.0333267702924596	+	.	gene_id "ENSRNOG00000084020"; transcript_id "ENSRNOG00000084020_tx_150"; exon_id "2_160199246_160199360_+"; exonnum "3"; txlen "707";
2	ENSEMBL114_rn	exon	160199246	160199360	0.0333267702924596	+	.	gene_id "ENSRNOG00000084020"; transcript_id "ENSRNOG00000084020_tx_152"; exon_id "2_160199246_160199360_+"; exonnum "2"; txlen "661";
2	ENSEMBL114_rn	exon	160199246	160199360	0.0325702517992396	+	.	gene_id "ENSRNOG00000084020"; transcript_id "ENSRNOG00000084020_tx_155"; exon_id "2_160199246_160199360_+"; exonnum "2"; txlen "932";
2	ENSEMBL114_rn	exon	160199246	160199360	0.0320723134829421	+	.	gene_id "ENSRNOG00000084020"; transcript_id "ENSRNOG00000084020_tx_156"; exon_id "2_160199246_160199360_+"; exonnum "3"; txlen "1775";
2	ENSEMBL114_rn	exon	160199246	160199360	0.0310835328997505	+	.	gene_id "ENSRNOG00000084020"; transcript_id "ENSRNOG00000084020_tx_159"; exon_id "2_160199246_160199360_+"; exonnum "2"; txlen "558";
2	ENSEMBL114_rn	exon	160199246	160199360	0.0306659856658125	+	.	gene_id "ENSRNOG00000084020"; transcript_id "ENSRNOG00000084020_tx_160"; exon_id "2_160199246_160199360_+"; exonnum "3"; txlen "957";
2	ENSEMBL114_rn	exon	160199246	160199360	0.0306659856658125	+	.	gene_id "ENSRNOG00000084020"; transcript_id "ENSRNOG00000084020_tx_161"; exon_id "2_160199246_160199360_+"; exonnum "2"; txlen "911";
2	ENSEMBL114_rn	exon	160199246	160199360	0.0299940932632137	+	.	gene_id "ENSRNOG00000084020"; transcript_id "ENSRNOG00000084020_tx_168"; exon_id "2_160199246_160199360_+"; exonnum "3"; txlen "928";
2	ENSEMBL114_rn	exon	160199246	160199360	0.0299940932632137	+	.	gene_id "ENSRNOG00000084020"; transcript_id "ENSRNOG00000084020_tx_169"; exon_id "2_160199246_160199360_+"; exonnum "2"; txlen "882";
2	ENSEMBL114_rn	exon	160199246	160199360	0.0288285451993876	+	.	gene_id "ENSRNOG00000084020"; transcript_id "ENSRNOG00000084020_tx_170"; exon_id "2_160199246_160199360_+"; exonnum "3"; txlen "1081";
2	ENSEMBL114_rn	exon	160199246	160199360	0.0288285451993876	+	.	gene_id "ENSRNOG00000084020"; transcript_id "ENSRNOG00000084020_tx_171"; exon_id "2_160199246_160199360_+"; exonnum "2"; txlen "1035";
2	ENSEMBL114_rn	exon	160199246	160199360	0.0288285451993876	+	.	gene_id "ENSRNOG00000084020"; transcript_id "ENSRNOG00000084020_tx_172"; exon_id "2_160199246_160199360_+"; exonnum "3"; txlen "1029";
2	ENSEMBL114_rn	exon	160199246	160199360	0.0288285451993876	+	.	gene_id "ENSRNOG00000084020"; transcript_id "ENSRNOG00000084020_tx_173"; exon_id "2_160199246_160199360_+"; exonnum "3"; txlen "1126";
2	ENSEMBL114_rn	exon	160199246	160199360	0.0288285451993876	+	.	gene_id "ENSRNOG00000084020"; transcript_id "ENSRNOG00000084020_tx_174"; exon_id "2_160199246_160199360_+"; exonnum "2"; txlen "983";
2	ENSEMBL114_rn	exon	160199246	160199360	0.0288285451993876	+	.	gene_id "ENSRNOG00000084020"; transcript_id "ENSRNOG00000084020_tx_175"; exon_id "2_160199246_160199360_+"; exonnum "2"; txlen "1080";
2	ENSEMBL114_rn	exon	160199246	160199360	0.0288285451993876	+	.	gene_id "ENSRNOG00000084020"; transcript_id "ENSRNOG00000084020_tx_177"; exon_id "2_160199246_160199360_+"; exonnum "3"; txlen "1074";
2	ENSEMBL114_rn	exon	160199246	160199360	0.0288285451993876	+	.	gene_id "ENSRNOG00000084020"; transcript_id "ENSRNOG00000084020_tx_178"; exon_id "2_160199246_160199360_+"; exonnum "2"; txlen "1028";
2	ENSEMBL114_rn	exon	160199246	160199360	0.137722287309104	+	.	gene_id "ENSRNOG00000084020"; transcript_id "ENSRNOG00000084020_tx_18"; exon_id "2_160199246_160199360_+"; exonnum "3"; txlen "1141";
2	ENSEMBL114_rn	exon	160199246	160199360	0.0285925350875897	+	.	gene_id "ENSRNOG00000084020"; transcript_id "ENSRNOG00000084020_tx_180"; exon_id "2_160199246_160199360_+"; exonnum "2"; txlen "1407";
2	ENSEMBL114_rn	exon	160199246	160199360	0.0283806169954244	+	.	gene_id "ENSRNOG00000084020"; transcript_id "ENSRNOG00000084020_tx_181"; exon_id "2_160199246_160199360_+"; exonnum "2"; txlen "1163";
2	ENSEMBL114_rn	exon	160199246	160199360	0.0251227387863614	+	.	gene_id "ENSRNOG00000084020"; transcript_id "ENSRNOG00000084020_tx_189"; exon_id "2_160199246_160199360_+"; exonnum "4"; txlen "1061";
2	ENSEMBL114_rn	exon	160199246	160199360	0.137722287309104	+	.	gene_id "ENSRNOG00000084020"; transcript_id "ENSRNOG00000084020_tx_19"; exon_id "2_160199246_160199360_+"; exonnum "2"; txlen "1095";
2	ENSEMBL114_rn	exon	160199246	160199360	0.0251227387863614	+	.	gene_id "ENSRNOG00000084020"; transcript_id "ENSRNOG00000084020_tx_190"; exon_id "2_160199246_160199360_+"; exonnum "3"; txlen "1015";
2	ENSEMBL114_rn	exon	160199246	160199360	0.0244585169977242	+	.	gene_id "ENSRNOG00000084020"; transcript_id "ENSRNOG00000084020_tx_191"; exon_id "2_160199246_160199360_+"; exonnum "3"; txlen "1595";
2	ENSEMBL114_rn	exon	160199246	160199360	0.0244585169977242	+	.	gene_id "ENSRNOG00000084020"; transcript_id "ENSRNOG00000084020_tx_192"; exon_id "2_160199246_160199360_+"; exonnum "2"; txlen "1549";
2	ENSEMBL114_rn	exon	160199246	160199360	0.0244585169977242	+	.	gene_id "ENSRNOG00000084020"; transcript_id "ENSRNOG00000084020_tx_193"; exon_id "2_160199246_160199360_+"; exonnum "3"; txlen "1543";
2	ENSEMBL114_rn	exon	160199246	160199360	0.0244585169977242	+	.	gene_id "ENSRNOG00000084020"; transcript_id "ENSRNOG00000084020_tx_194"; exon_id "2_160199246_160199360_+"; exonnum "2"; txlen "1497";
2	ENSEMBL114_rn	exon	160199246	160199360	0.0242427081594283	+	.	gene_id "ENSRNOG00000084020"; transcript_id "ENSRNOG00000084020_tx_195"; exon_id "2_160199246_160199360_+"; exonnum "4"; txlen "1014";
2	ENSEMBL114_rn	exon	160199246	160199360	0.0229747851867721	+	.	gene_id "ENSRNOG00000084020"; transcript_id "ENSRNOG00000084020_tx_200"; exon_id "2_160199246_160199360_+"; exonnum "2"; txlen "1261";
2	ENSEMBL114_rn	exon	160199246	160199360	0.0224076081571736	+	.	gene_id "ENSRNOG00000084020"; transcript_id "ENSRNOG00000084020_tx_204"; exon_id "2_160199246_160199360_+"; exonnum "3"; txlen "937";
2	ENSEMBL114_rn	exon	160199246	160199360	0.0224076081571736	+	.	gene_id "ENSRNOG00000084020"; transcript_id "ENSRNOG00000084020_tx_205"; exon_id "2_160199246_160199360_+"; exonnum "2"; txlen "891";
2	ENSEMBL114_rn	exon	160199246	160199360	0.0222880507930749	+	.	gene_id "ENSRNOG00000084020"; transcript_id "ENSRNOG00000084020_tx_206"; exon_id "2_160199246_160199360_+"; exonnum "4"; txlen "1524";
2	ENSEMBL114_rn	exon	160199246	160199360	0.0222880507930749	+	.	gene_id "ENSRNOG00000084020"; transcript_id "ENSRNOG00000084020_tx_207"; exon_id "2_160199246_160199360_+"; exonnum "3"; txlen "1478";
2	ENSEMBL114_rn	exon	160199246	160199360	0.0220166050934038	+	.	gene_id "ENSRNOG00000084020"; transcript_id "ENSRNOG00000084020_tx_208"; exon_id "2_160199246_160199360_+"; exonnum "3"; txlen "878";
2	ENSEMBL114_rn	exon	160199246	160199360	0.0220166050934038	+	.	gene_id "ENSRNOG00000084020"; transcript_id "ENSRNOG00000084020_tx_209"; exon_id "2_160199246_160199360_+"; exonnum "2"; txlen "832";
2	ENSEMBL114_rn	exon	160199246	160199360	0.0218795016621781	+	.	gene_id "ENSRNOG00000084020"; transcript_id "ENSRNOG00000084020_tx_210"; exon_id "2_160199246_160199360_+"; exonnum "4"; txlen "1508";
2	ENSEMBL114_rn	exon	160199246	160199360	0.0215728197207903	+	.	gene_id "ENSRNOG00000084020"; transcript_id "ENSRNOG00000084020_tx_216"; exon_id "2_160199246_160199360_+"; exonnum "3"; txlen "1355";
2	ENSEMBL114_rn	exon	160199246	160199360	0.0214093375855323	+	.	gene_id "ENSRNOG00000084020"; transcript_id "ENSRNOG00000084020_tx_218"; exon_id "2_160199246_160199360_+"; exonnum "3"; txlen "1510";
2	ENSEMBL114_rn	exon	160199246	160199360	0.0214093375855323	+	.	gene_id "ENSRNOG00000084020"; transcript_id "ENSRNOG00000084020_tx_219"; exon_id "2_160199246_160199360_+"; exonnum "2"; txlen "1464";
2	ENSEMBL114_rn	exon	160199246	160199360	0.0214093375855323	+	.	gene_id "ENSRNOG00000084020"; transcript_id "ENSRNOG00000084020_tx_221"; exon_id "2_160199246_160199360_+"; exonnum "3"; txlen "1873";
2	ENSEMBL114_rn	exon	160199246	160199360	0.0214093375855323	+	.	gene_id "ENSRNOG00000084020"; transcript_id "ENSRNOG00000084020_tx_223"; exon_id "2_160199246_160199360_+"; exonnum "3"; txlen "2704";
2	ENSEMBL114_rn	exon	160199246	160199360	0.0214093375855323	+	.	gene_id "ENSRNOG00000084020"; transcript_id "ENSRNOG00000084020_tx_224"; exon_id "2_160199246_160199360_+"; exonnum "3"; txlen "1458";
2	ENSEMBL114_rn	exon	160199246	160199360	0.0213830995969353	+	.	gene_id "ENSRNOG00000084020"; transcript_id "ENSRNOG00000084020_tx_225"; exon_id "2_160199246_160199360_+"; exonnum "2"; txlen "529";
2	ENSEMBL114_rn	exon	160199246	160199360	0.0213830995969353	+	.	gene_id "ENSRNOG00000084020"; transcript_id "ENSRNOG00000084020_tx_226"; exon_id "2_160199246_160199360_+"; exonnum "3"; txlen "575";
2	ENSEMBL114_rn	exon	160199246	160199360	0.0211132263827047	+	.	gene_id "ENSRNOG00000084020"; transcript_id "ENSRNOG00000084020_tx_229"; exon_id "2_160199246_160199360_+"; exonnum "3"; txlen "1378";
2	ENSEMBL114_rn	exon	160199246	160199360	0.0211132263827047	+	.	gene_id "ENSRNOG00000084020"; transcript_id "ENSRNOG00000084020_tx_230"; exon_id "2_160199246_160199360_+"; exonnum "2"; txlen "1332";
2	ENSEMBL114_rn	exon	160199246	160199360	0.0211132263827047	+	.	gene_id "ENSRNOG00000084020"; transcript_id "ENSRNOG00000084020_tx_231"; exon_id "2_160199246_160199360_+"; exonnum "3"; txlen "1423";
2	ENSEMBL114_rn	exon	160199246	160199360	0.0211132263827047	+	.	gene_id "ENSRNOG00000084020"; transcript_id "ENSRNOG00000084020_tx_232"; exon_id "2_160199246_160199360_+"; exonnum "3"; txlen "1344";
2	ENSEMBL114_rn	exon	160199246	160199360	0.0211132263827047	+	.	gene_id "ENSRNOG00000084020"; transcript_id "ENSRNOG00000084020_tx_233"; exon_id "2_160199246_160199360_+"; exonnum "2"; txlen "1377";
2	ENSEMBL114_rn	exon	160199246	160199360	0.0211132263827047	+	.	gene_id "ENSRNOG00000084020"; transcript_id "ENSRNOG00000084020_tx_234"; exon_id "2_160199246_160199360_+"; exonnum "2"; txlen "1298";
2	ENSEMBL114_rn	exon	160199246	160199360	0.020548075154637	+	.	gene_id "ENSRNOG00000084020"; transcript_id "ENSRNOG00000084020_tx_237"; exon_id "2_160199246_160199360_+"; exonnum "3"; txlen "1577";
2	ENSEMBL114_rn	exon	160199246	160199360	0.020548075154637	+	.	gene_id "ENSRNOG00000084020"; transcript_id "ENSRNOG00000084020_tx_238"; exon_id "2_160199246_160199360_+"; exonnum "2"; txlen "1531";
2	ENSEMBL114_rn	exon	160199246	160199360	0.0197991662934587	+	.	gene_id "ENSRNOG00000084020"; transcript_id "ENSRNOG00000084020_tx_240"; exon_id "2_160199246_160199360_+"; exonnum "2"; txlen "672";
2	ENSEMBL114_rn	exon	160199246	160199360	0.0197991662934587	+	.	gene_id "ENSRNOG00000084020"; transcript_id "ENSRNOG00000084020_tx_241"; exon_id "2_160199246_160199360_+"; exonnum "3"; txlen "718";
2	ENSEMBL114_rn	exon	160199246	160199360	0.0195692767835697	+	.	gene_id "ENSRNOG00000084020"; transcript_id "ENSRNOG00000084020_tx_242"; exon_id "2_160199246_160199360_+"; exonnum "4"; txlen "937";
2	ENSEMBL114_rn	exon	160199246	160199360	0.0195692767835697	+	.	gene_id "ENSRNOG00000084020"; transcript_id "ENSRNOG00000084020_tx_243"; exon_id "2_160199246_160199360_+"; exonnum "3"; txlen "891";
2	ENSEMBL114_rn	exon	160199246	160199360	0.0182906403079149	+	.	gene_id "ENSRNOG00000084020"; transcript_id "ENSRNOG00000084020_tx_245"; exon_id "2_160199246_160199360_+"; exonnum "4"; txlen "988";
2	ENSEMBL114_rn	exon	160199246	160199360	0.0182906403079149	+	.	gene_id "ENSRNOG00000084020"; transcript_id "ENSRNOG00000084020_tx_246"; exon_id "2_160199246_160199360_+"; exonnum "3"; txlen "942";
2	ENSEMBL114_rn	exon	160199246	160199360	0.121311485903534	+	.	gene_id "ENSRNOG00000084020"; transcript_id "ENSRNOG00000084020_tx_25"; exon_id "2_160199246_160199360_+"; exonnum "3"; txlen "877";
2	ENSEMBL114_rn	exon	160199246	160199360	0.0175689533781198	+	.	gene_id "ENSRNOG00000084020"; transcript_id "ENSRNOG00000084020_tx_250"; exon_id "2_160199246_160199360_+"; exonnum "2"; txlen "1190";
2	ENSEMBL114_rn	exon	160199246	160199360	0.0175689533781198	+	.	gene_id "ENSRNOG00000084020"; transcript_id "ENSRNOG00000084020_tx_251"; exon_id "2_160199246_160199360_+"; exonnum "2"; txlen "1092";
2	ENSEMBL114_rn	exon	160199246	160199360	0.0174091515787214	+	.	gene_id "ENSRNOG00000084020"; transcript_id "ENSRNOG00000084020_tx_252"; exon_id "2_160199246_160199360_+"; exonnum "3"; txlen "1310";
2	ENSEMBL114_rn	exon	160199246	160199360	0.0174091515787214	+	.	gene_id "ENSRNOG00000084020"; transcript_id "ENSRNOG00000084020_tx_254"; exon_id "2_160199246_160199360_+"; exonnum "2"; txlen "1264";
2	ENSEMBL114_rn	exon	160199246	160199360	0.0161646627575618	+	.	gene_id "ENSRNOG00000084020"; transcript_id "ENSRNOG00000084020_tx_255"; exon_id "2_160199246_160199360_+"; exonnum "4"; txlen "1116";
2	ENSEMBL114_rn	exon	160199246	160199360	0.0161646627575618	+	.	gene_id "ENSRNOG00000084020"; transcript_id "ENSRNOG00000084020_tx_256"; exon_id "2_160199246_160199360_+"; exonnum "3"; txlen "1070";
2	ENSEMBL114_rn	exon	160199246	160199360	0.0143861811761458	+	.	gene_id "ENSRNOG00000084020"; transcript_id "ENSRNOG00000084020_tx_259"; exon_id "2_160199246_160199360_+"; exonnum "2"; txlen "1956";
2	ENSEMBL114_rn	exon	160199246	160199360	0.121311485903534	+	.	gene_id "ENSRNOG00000084020"; transcript_id "ENSRNOG00000084020_tx_26"; exon_id "2_160199246_160199360_+"; exonnum "2"; txlen "831";
2	ENSEMBL114_rn	exon	160199246	160199360	0.0126190339153777	+	.	gene_id "ENSRNOG00000084020"; transcript_id "ENSRNOG00000084020_tx_265"; exon_id "2_160199246_160199360_+"; exonnum "4"; txlen "1442";
2	ENSEMBL114_rn	exon	160199246	160199360	0.0126190339153777	+	.	gene_id "ENSRNOG00000084020"; transcript_id "ENSRNOG00000084020_tx_266"; exon_id "2_160199246_160199360_+"; exonnum "4"; txlen "1390";
2	ENSEMBL114_rn	exon	160199246	160199360	0.0126190339153777	+	.	gene_id "ENSRNOG00000084020"; transcript_id "ENSRNOG00000084020_tx_267"; exon_id "2_160199246_160199360_+"; exonnum "3"; txlen "1396";
2	ENSEMBL114_rn	exon	160199246	160199360	0.0126190339153777	+	.	gene_id "ENSRNOG00000084020"; transcript_id "ENSRNOG00000084020_tx_268"; exon_id "2_160199246_160199360_+"; exonnum "3"; txlen "1344";
2	ENSEMBL114_rn	exon	160199246	160199360	0.0126190339153777	+	.	gene_id "ENSRNOG00000084020"; transcript_id "ENSRNOG00000084020_tx_269"; exon_id "2_160199246_160199360_+"; exonnum "4"; txlen "831";
2	ENSEMBL114_rn	exon	160199246	160199360	0.1207428272299	+	.	gene_id "ENSRNOG00000084020"; transcript_id "ENSRNOG00000084020_tx_27"; exon_id "2_160199246_160199360_+"; exonnum "3"; txlen "1145";
2	ENSEMBL114_rn	exon	160199246	160199360	0.0126190339153777	+	.	gene_id "ENSRNOG00000084020"; transcript_id "ENSRNOG00000084020_tx_270"; exon_id "2_160199246_160199360_+"; exonnum "3"; txlen "785";
2	ENSEMBL114_rn	exon	160199246	160199360	0.0124303647239057	+	.	gene_id "ENSRNOG00000084020"; transcript_id "ENSRNOG00000084020_tx_271"; exon_id "2_160199246_160199360_+"; exonnum "3"; txlen "1279";
2	ENSEMBL114_rn	exon	160199246	160199360	0.012271134578218	+	.	gene_id "ENSRNOG00000084020"; transcript_id "ENSRNOG00000084020_tx_273"; exon_id "2_160199246_160199360_+"; exonnum "3"; txlen "1061";
2	ENSEMBL114_rn	exon	160199246	160199360	0.012271134578218	+	.	gene_id "ENSRNOG00000084020"; transcript_id "ENSRNOG00000084020_tx_274"; exon_id "2_160199246_160199360_+"; exonnum "2"; txlen "1015";
2	ENSEMBL114_rn	exon	160199246	160199360	0.0120998642031214	+	.	gene_id "ENSRNOG00000084020"; transcript_id "ENSRNOG00000084020_tx_278"; exon_id "2_160199246_160199360_+"; exonnum "3"; txlen "968";
2	ENSEMBL114_rn	exon	160199246	160199360	0.0120998642031214	+	.	gene_id "ENSRNOG00000084020"; transcript_id "ENSRNOG00000084020_tx_279"; exon_id "2_160199246_160199360_+"; exonnum "4"; txlen "1336";
2	ENSEMBL114_rn	exon	160199246	160199360	0.1207428272299	+	.	gene_id "ENSRNOG00000084020"; transcript_id "ENSRNOG00000084020_tx_28"; exon_id "2_160199246_160199360_+"; exonnum "2"; txlen "1099";
2	ENSEMBL114_rn	exon	160199246	160199360	0.0120998642031214	+	.	gene_id "ENSRNOG00000084020"; transcript_id "ENSRNOG00000084020_tx_280"; exon_id "2_160199246_160199360_+"; exonnum "4"; txlen "1416";
2	ENSEMBL114_rn	exon	160199246	160199360	0.0120998642031214	+	.	gene_id "ENSRNOG00000084020"; transcript_id "ENSRNOG00000084020_tx_281"; exon_id "2_160199246_160199360_+"; exonnum "3"; txlen "1290";
2	ENSEMBL114_rn	exon	160199246	160199360	0.0120998642031214	+	.	gene_id "ENSRNOG00000084020"; transcript_id "ENSRNOG00000084020_tx_282"; exon_id "2_160199246_160199360_+"; exonnum "3"; txlen "1370";
2	ENSEMBL114_rn	exon	160199246	160199360	0.0109983903121424	+	.	gene_id "ENSRNOG00000084020"; transcript_id "ENSRNOG00000084020_tx_289"; exon_id "2_160199246_160199360_+"; exonnum "4"; txlen "2207";
2	ENSEMBL114_rn	exon	160199246	160199360	0.0108116636173045	+	.	gene_id "ENSRNOG00000084020"; transcript_id "ENSRNOG00000084020_tx_290"; exon_id "2_160199246_160199360_+"; exonnum "3"; txlen "1001";
2	ENSEMBL114_rn	exon	160199246	160199360	0.0108116636173045	+	.	gene_id "ENSRNOG00000084020"; transcript_id "ENSRNOG00000084020_tx_291"; exon_id "2_160199246_160199360_+"; exonnum "3"; txlen "903";
2	ENSEMBL114_rn	exon	160199246	160199360	0.0108116636173045	+	.	gene_id "ENSRNOG00000084020"; transcript_id "ENSRNOG00000084020_tx_292"; exon_id "2_160199246_160199360_+"; exonnum "2"; txlen "955";
2	ENSEMBL114_rn	exon	160199246	160199360	0.0108116636173045	+	.	gene_id "ENSRNOG00000084020"; transcript_id "ENSRNOG00000084020_tx_293"; exon_id "2_160199246_160199360_+"; exonnum "2"; txlen "857";
2	ENSEMBL114_rn	exon	160199246	160199360	0.0108116636173045	+	.	gene_id "ENSRNOG00000084020"; transcript_id "ENSRNOG00000084020_tx_294"; exon_id "2_160199246_160199360_+"; exonnum "2"; txlen "808";
2	ENSEMBL114_rn	exon	160199246	160199360	0.0108116636173045	+	.	gene_id "ENSRNOG00000084020"; transcript_id "ENSRNOG00000084020_tx_295"; exon_id "2_160199246_160199360_+"; exonnum "2"; txlen "710";
2	ENSEMBL114_rn	exon	160199246	160199360	0.110248143522691	+	.	gene_id "ENSRNOG00000084020"; transcript_id "ENSRNOG00000084020_tx_30"; exon_id "2_160199246_160199360_+"; exonnum "3"; txlen "691";
2	ENSEMBL114_rn	exon	160199246	160199360	0.0103714094511532	+	.	gene_id "ENSRNOG00000084020"; transcript_id "ENSRNOG00000084020_tx_300"; exon_id "2_160199246_160199360_+"; exonnum "3"; txlen "1121";
2	ENSEMBL114_rn	exon	160199246	160199360	0.0103714094511532	+	.	gene_id "ENSRNOG00000084020"; transcript_id "ENSRNOG00000084020_tx_302"; exon_id "2_160199246_160199360_+"; exonnum "3"; txlen "1042";
2	ENSEMBL114_rn	exon	160199246	160199360	0.0103714094511532	+	.	gene_id "ENSRNOG00000084020"; transcript_id "ENSRNOG00000084020_tx_303"; exon_id "2_160199246_160199360_+"; exonnum "3"; txlen "1164";
2	ENSEMBL114_rn	exon	160199246	160199360	0.0103714094511532	+	.	gene_id "ENSRNOG00000084020"; transcript_id "ENSRNOG00000084020_tx_305"; exon_id "2_160199246_160199360_+"; exonnum "3"; txlen "1166";
2	ENSEMBL114_rn	exon	160199246	160199360	0.0103714094511532	+	.	gene_id "ENSRNOG00000084020"; transcript_id "ENSRNOG00000084020_tx_307"; exon_id "2_160199246_160199360_+"; exonnum "2"; txlen "1075";
2	ENSEMBL114_rn	exon	160199246	160199360	0.0103714094511532	+	.	gene_id "ENSRNOG00000084020"; transcript_id "ENSRNOG00000084020_tx_308"; exon_id "2_160199246_160199360_+"; exonnum "3"; txlen "1085";
2	ENSEMBL114_rn	exon	160199246	160199360	0.0103714094511532	+	.	gene_id "ENSRNOG00000084020"; transcript_id "ENSRNOG00000084020_tx_309"; exon_id "2_160199246_160199360_+"; exonnum "2"; txlen "1118";
2	ENSEMBL114_rn	exon	160199246	160199360	0.110248143522691	+	.	gene_id "ENSRNOG00000084020"; transcript_id "ENSRNOG00000084020_tx_31"; exon_id "2_160199246_160199360_+"; exonnum "2"; txlen "645";
2	ENSEMBL114_rn	exon	160199246	160199360	0.0103215200420861	+	.	gene_id "ENSRNOG00000084020"; transcript_id "ENSRNOG00000084020_tx_310"; exon_id "2_160199246_160199360_+"; exonnum "3"; txlen "1527";
2	ENSEMBL114_rn	exon	160199246	160199360	0.0100343805406427	+	.	gene_id "ENSRNOG00000084020"; transcript_id "ENSRNOG00000084020_tx_313"; exon_id "2_160199246_160199360_+"; exonnum "3"; txlen "1060";
2	ENSEMBL114_rn	exon	160199246	160199360	0.0097106722938984	+	.	gene_id "ENSRNOG00000084020"; transcript_id "ENSRNOG00000084020_tx_318"; exon_id "2_160199246_160199360_+"; exonnum "3"; txlen "3249";
2	ENSEMBL114_rn	exon	160199246	160199360	0.110248143522691	+	.	gene_id "ENSRNOG00000084020"; transcript_id "ENSRNOG00000084020_tx_32"; exon_id "2_160199246_160199360_+"; exonnum "3"; txlen "736";
2	ENSEMBL114_rn	exon	160199246	160199360	0.00940816314591845	+	.	gene_id "ENSRNOG00000084020"; transcript_id "ENSRNOG00000084020_tx_322"; exon_id "2_160199246_160199360_+"; exonnum "4"; txlen "1736";
2	ENSEMBL114_rn	exon	160199246	160199360	0.00940816314591845	+	.	gene_id "ENSRNOG00000084020"; transcript_id "ENSRNOG00000084020_tx_323"; exon_id "2_160199246_160199360_+"; exonnum "3"; txlen "1690";
2	ENSEMBL114_rn	exon	160199246	160199360	0.00926046774680042	+	.	gene_id "ENSRNOG00000084020"; transcript_id "ENSRNOG00000084020_tx_327"; exon_id "2_160199246_160199360_+"; exonnum "4"; txlen "1573";
2	ENSEMBL114_rn	exon	160199246	160199360	0.00926046774680042	+	.	gene_id "ENSRNOG00000084020"; transcript_id "ENSRNOG00000084020_tx_328"; exon_id "2_160199246_160199360_+"; exonnum "4"; txlen "1684";
2	ENSEMBL114_rn	exon	160199246	160199360	0.00926046774680042	+	.	gene_id "ENSRNOG00000084020"; transcript_id "ENSRNOG00000084020_tx_329"; exon_id "2_160199246_160199360_+"; exonnum "4"; txlen "1556";
2	ENSEMBL114_rn	exon	160199246	160199360	0.110248143522691	+	.	gene_id "ENSRNOG00000084020"; transcript_id "ENSRNOG00000084020_tx_33"; exon_id "2_160199246_160199360_+"; exonnum "3"; txlen "912";
2	ENSEMBL114_rn	exon	160199246	160199360	0.00926046774680042	+	.	gene_id "ENSRNOG00000084020"; transcript_id "ENSRNOG00000084020_tx_330"; exon_id "2_160199246_160199360_+"; exonnum "4"; txlen "1440";
2	ENSEMBL114_rn	exon	160199246	160199360	0.00926046774680042	+	.	gene_id "ENSRNOG00000084020"; transcript_id "ENSRNOG00000084020_tx_331"; exon_id "2_160199246_160199360_+"; exonnum "3"; txlen "1510";
2	ENSEMBL114_rn	exon	160199246	160199360	0.00926046774680042	+	.	gene_id "ENSRNOG00000084020"; transcript_id "ENSRNOG00000084020_tx_332"; exon_id "2_160199246_160199360_+"; exonnum "3"; txlen "1394";
2	ENSEMBL114_rn	exon	160199246	160199360	0.00926046774680042	+	.	gene_id "ENSRNOG00000084020"; transcript_id "ENSRNOG00000084020_tx_333"; exon_id "2_160199246_160199360_+"; exonnum "3"; txlen "1638";
2	ENSEMBL114_rn	exon	160199246	160199360	0.00926046774680042	+	.	gene_id "ENSRNOG00000084020"; transcript_id "ENSRNOG00000084020_tx_334"; exon_id "2_160199246_160199360_+"; exonnum "3"; txlen "1462";
2	ENSEMBL114_rn	exon	160199246	160199360	0.00926046774680042	+	.	gene_id "ENSRNOG00000084020"; transcript_id "ENSRNOG00000084020_tx_335"; exon_id "2_160199246_160199360_+"; exonnum "4"; txlen "1521";
2	ENSEMBL114_rn	exon	160199246	160199360	0.00926046774680042	+	.	gene_id "ENSRNOG00000084020"; transcript_id "ENSRNOG00000084020_tx_336"; exon_id "2_160199246_160199360_+"; exonnum "4"; txlen "1632";
2	ENSEMBL114_rn	exon	160199246	160199360	0.00926046774680042	+	.	gene_id "ENSRNOG00000084020"; transcript_id "ENSRNOG00000084020_tx_337"; exon_id "2_160199246_160199360_+"; exonnum "3"; txlen "1475";
2	ENSEMBL114_rn	exon	160199246	160199360	0.00926046774680042	+	.	gene_id "ENSRNOG00000084020"; transcript_id "ENSRNOG00000084020_tx_338"; exon_id "2_160199246_160199360_+"; exonnum "3"; txlen "1586";
2	ENSEMBL114_rn	exon	160199246	160199360	0.110248143522691	+	.	gene_id "ENSRNOG00000084020"; transcript_id "ENSRNOG00000084020_tx_34"; exon_id "2_160199246_160199360_+"; exonnum "2"; txlen "866";
2	ENSEMBL114_rn	exon	160199246	160199360	0.00847580772943206	+	.	gene_id "ENSRNOG00000084020"; transcript_id "ENSRNOG00000084020_tx_348"; exon_id "2_160199246_160199360_+"; exonnum "3"; txlen "1732";
2	ENSEMBL114_rn	exon	160199246	160199360	0.00847580772943206	+	.	gene_id "ENSRNOG00000084020"; transcript_id "ENSRNOG00000084020_tx_349"; exon_id "2_160199246_160199360_+"; exonnum "2"; txlen "1686";
2	ENSEMBL114_rn	exon	160199246	160199360	0.110248143522691	+	.	gene_id "ENSRNOG00000084020"; transcript_id "ENSRNOG00000084020_tx_35"; exon_id "2_160199246_160199360_+"; exonnum "2"; txlen "690";
2	ENSEMBL114_rn	exon	160199246	160199360	0.00847580772943206	+	.	gene_id "ENSRNOG00000084020"; transcript_id "ENSRNOG00000084020_tx_350"; exon_id "2_160199246_160199360_+"; exonnum "3"; txlen "2598";
2	ENSEMBL114_rn	exon	160199246	160199360	0.00842233467529868	+	.	gene_id "ENSRNOG00000084020"; transcript_id "ENSRNOG00000084020_tx_351"; exon_id "2_160199246_160199360_+"; exonnum "3"; txlen "1770";
2	ENSEMBL114_rn	exon	160199246	160199360	0.00811915287703427	+	.	gene_id "ENSRNOG00000084020"; transcript_id "ENSRNOG00000084020_tx_353"; exon_id "2_160199246_160199360_+"; exonnum "3"; txlen "1258";
2	ENSEMBL114_rn	exon	160199246	160199360	0.00811915287703427	+	.	gene_id "ENSRNOG00000084020"; transcript_id "ENSRNOG00000084020_tx_354"; exon_id "2_160199246_160199360_+"; exonnum "2"; txlen "1212";
2	ENSEMBL114_rn	exon	160199246	160199360	0.00811915287703427	+	.	gene_id "ENSRNOG00000084020"; transcript_id "ENSRNOG00000084020_tx_355"; exon_id "2_160199246_160199360_+"; exonnum "3"; txlen "1303";
2	ENSEMBL114_rn	exon	160199246	160199360	0.00811915287703427	+	.	gene_id "ENSRNOG00000084020"; transcript_id "ENSRNOG00000084020_tx_356"; exon_id "2_160199246_160199360_+"; exonnum "2"; txlen "1257";
2	ENSEMBL114_rn	exon	160199246	160199360	0.00808572868779033	+	.	gene_id "ENSRNOG00000084020"; transcript_id "ENSRNOG00000084020_tx_358"; exon_id "2_160199246_160199360_+"; exonnum "3"; txlen "1746";
2	ENSEMBL114_rn	exon	160199246	160199360	0.00808572868779033	+	.	gene_id "ENSRNOG00000084020"; transcript_id "ENSRNOG00000084020_tx_359"; exon_id "2_160199246_160199360_+"; exonnum "3"; txlen "2647";
2	ENSEMBL114_rn	exon	160199246	160199360	0.00808572868779033	+	.	gene_id "ENSRNOG00000084020"; transcript_id "ENSRNOG00000084020_tx_361"; exon_id "2_160199246_160199360_+"; exonnum "2"; txlen "2601";
2	ENSEMBL114_rn	exon	160199246	160199360	0.00808572868779033	+	.	gene_id "ENSRNOG00000084020"; transcript_id "ENSRNOG00000084020_tx_362"; exon_id "2_160199246_160199360_+"; exonnum "2"; txlen "1700";
2	ENSEMBL114_rn	exon	160199246	160199360	0.00808572868779033	+	.	gene_id "ENSRNOG00000084020"; transcript_id "ENSRNOG00000084020_tx_364"; exon_id "2_160199246_160199360_+"; exonnum "2"; txlen "1859";
2	ENSEMBL114_rn	exon	160199246	160199360	0.00808572868779033	+	.	gene_id "ENSRNOG00000084020"; transcript_id "ENSRNOG00000084020_tx_365"; exon_id "2_160199246_160199360_+"; exonnum "3"; txlen "1694";
2	ENSEMBL114_rn	exon	160199246	160199360	0.00808572868779033	+	.	gene_id "ENSRNOG00000084020"; transcript_id "ENSRNOG00000084020_tx_366"; exon_id "2_160199246_160199360_+"; exonnum "3"; txlen "2595";
2	ENSEMBL114_rn	exon	160199246	160199360	0.00808572868779033	+	.	gene_id "ENSRNOG00000084020"; transcript_id "ENSRNOG00000084020_tx_371"; exon_id "2_160199246_160199360_+"; exonnum "2"; txlen "2549";
2	ENSEMBL114_rn	exon	160199246	160199360	0.00808572868779033	+	.	gene_id "ENSRNOG00000084020"; transcript_id "ENSRNOG00000084020_tx_375"; exon_id "2_160199246_160199360_+"; exonnum "2"; txlen "1648";
2	ENSEMBL114_rn	exon	160199246	160199360	0.104036943155161	+	.	gene_id "ENSRNOG00000084020"; transcript_id "ENSRNOG00000084020_tx_38"; exon_id "2_160199246_160199360_+"; exonnum "3"; txlen "904";
2	ENSEMBL114_rn	exon	160199246	160199360	0.00808572868779033	+	.	gene_id "ENSRNOG00000084020"; transcript_id "ENSRNOG00000084020_tx_381"; exon_id "2_160199246_160199360_+"; exonnum "2"; txlen "1807";
2	ENSEMBL114_rn	exon	160199246	160199360	0.104036943155161	+	.	gene_id "ENSRNOG00000084020"; transcript_id "ENSRNOG00000084020_tx_39"; exon_id "2_160199246_160199360_+"; exonnum "2"; txlen "858";
2	ENSEMBL114_rn	exon	160199246	160199360	0.0077606470998973	+	.	gene_id "ENSRNOG00000084020"; transcript_id "ENSRNOG00000084020_tx_391"; exon_id "2_160199246_160199360_+"; exonnum "3"; txlen "1861";
2	ENSEMBL114_rn	exon	160199246	160199360	0.00769840433831218	+	.	gene_id "ENSRNOG00000084020"; transcript_id "ENSRNOG00000084020_tx_392"; exon_id "2_160199246_160199360_+"; exonnum "4"; txlen "1761";
2	ENSEMBL114_rn	exon	160199246	160199360	0.00769840433831218	+	.	gene_id "ENSRNOG00000084020"; transcript_id "ENSRNOG00000084020_tx_393"; exon_id "2_160199246_160199360_+"; exonnum "3"; txlen "1715";
2	ENSEMBL114_rn	exon	160199246	160199360	0.00752368319151429	+	.	gene_id "ENSRNOG00000084020"; transcript_id "ENSRNOG00000084020_tx_397"; exon_id "2_160199246_160199360_+"; exonnum "3"; txlen "1378";
2	ENSEMBL114_rn	exon	160199246	160199360	0.00752368319151429	+	.	gene_id "ENSRNOG00000084020"; transcript_id "ENSRNOG00000084020_tx_398"; exon_id "2_160199246_160199360_+"; exonnum "2"; txlen "1332";
2	ENSEMBL114_rn	exon	160199246	160199360	0.00752368319151429	+	.	gene_id "ENSRNOG00000084020"; transcript_id "ENSRNOG00000084020_tx_399"; exon_id "2_160199246_160199360_+"; exonnum "2"; txlen "1098";
2	ENSEMBL114_rn	exon	160199246	160199360	0.00752368319151429	+	.	gene_id "ENSRNOG00000084020"; transcript_id "ENSRNOG00000084020_tx_400"; exon_id "2_160199246_160199360_+"; exonnum "2"; txlen "1434";
2	ENSEMBL114_rn	exon	160199246	160199360	0.00752368319151429	+	.	gene_id "ENSRNOG00000084020"; transcript_id "ENSRNOG00000084020_tx_401"; exon_id "2_160199246_160199360_+"; exonnum "2"; txlen "1375";
2	ENSEMBL114_rn	exon	160199246	160199360	0.00752368319151429	+	.	gene_id "ENSRNOG00000084020"; transcript_id "ENSRNOG00000084020_tx_402"; exon_id "2_160199246_160199360_+"; exonnum "2"; txlen "1382";
2	ENSEMBL114_rn	exon	160199246	160199360	0.00408532534657508	+	.	gene_id "ENSRNOG00000084020"; transcript_id "ENSRNOG00000084020_tx_404"; exon_id "2_160199246_160199360_+"; exonnum "4"; txlen "3384";
2	ENSEMBL114_rn	exon	160199246	160199360	0.0889809731133478	+	.	gene_id "ENSRNOG00000084020"; transcript_id "ENSRNOG00000084020_tx_42"; exon_id "2_160199246_160199360_+"; exonnum "3"; txlen "1328";
2	ENSEMBL114_rn	exon	160199246	160199360	0.0881985148181531	+	.	gene_id "ENSRNOG00000084020"; transcript_id "ENSRNOG00000084020_tx_43"; exon_id "2_160199246_160199360_+"; exonnum "3"; txlen "949";
2	ENSEMBL114_rn	exon	160199246	160199360	0.0881985148181531	+	.	gene_id "ENSRNOG00000084020"; transcript_id "ENSRNOG00000084020_tx_44"; exon_id "2_160199246_160199360_+"; exonnum "3"; txlen "1125";
2	ENSEMBL114_rn	exon	160199246	160199360	0.0881985148181531	+	.	gene_id "ENSRNOG00000084020"; transcript_id "ENSRNOG00000084020_tx_45"; exon_id "2_160199246_160199360_+"; exonnum "2"; txlen "903";
2	ENSEMBL114_rn	exon	160199246	160199360	0.0881985148181531	+	.	gene_id "ENSRNOG00000084020"; transcript_id "ENSRNOG00000084020_tx_46"; exon_id "2_160199246_160199360_+"; exonnum "2"; txlen "1079";
2	ENSEMBL114_rn	exon	160199246	160199360	0.0861153520782696	+	.	gene_id "ENSRNOG00000084020"; transcript_id "ENSRNOG00000084020_tx_49"; exon_id "2_160199246_160199360_+"; exonnum "3"; txlen "1380";
2	ENSEMBL114_rn	exon	160199246	160199360	0.0830106937205561	+	.	gene_id "ENSRNOG00000084020"; transcript_id "ENSRNOG00000084020_tx_53"; exon_id "2_160199246_160199360_+"; exonnum "3"; txlen "1193";
2	ENSEMBL114_rn	exon	160199246	160199360	0.0830106937205561	+	.	gene_id "ENSRNOG00000084020"; transcript_id "ENSRNOG00000084020_tx_54"; exon_id "2_160199246_160199360_+"; exonnum "2"; txlen "1147";
2	ENSEMBL114_rn	exon	160199246	160199360	0.0793786633363378	+	.	gene_id "ENSRNOG00000084020"; transcript_id "ENSRNOG00000084020_tx_57"; exon_id "2_160199246_160199360_+"; exonnum "3"; txlen "734";
2	ENSEMBL114_rn	exon	160199246	160199360	0.0793786633363378	+	.	gene_id "ENSRNOG00000084020"; transcript_id "ENSRNOG00000084020_tx_58"; exon_id "2_160199246_160199360_+"; exonnum "2"; txlen "688";
2	ENSEMBL114_rn	exon	160199246	160199360	0.0793786633363378	+	.	gene_id "ENSRNOG00000084020"; transcript_id "ENSRNOG00000084020_tx_59"; exon_id "2_160199246_160199360_+"; exonnum "3"; txlen "910";
2	ENSEMBL114_rn	exon	160199246	160199360	0.0793786633363378	+	.	gene_id "ENSRNOG00000084020"; transcript_id "ENSRNOG00000084020_tx_60"; exon_id "2_160199246_160199360_+"; exonnum "2"; txlen "864";
2	ENSEMBL114_rn	exon	160199246	160199360	0.0777114266467202	+	.	gene_id "ENSRNOG00000084020"; transcript_id "ENSRNOG00000084020_tx_61"; exon_id "2_160199246_160199360_+"; exonnum "2"; txlen "1334";
2	ENSEMBL114_rn	exon	160199246	160199360	0.0763750849660236	+	.	gene_id "ENSRNOG00000084020"; transcript_id "ENSRNOG00000084020_tx_63"; exon_id "2_160199246_160199360_+"; exonnum "2"; txlen "1282";
2	ENSEMBL114_rn	exon	160199246	160199360	0.0749687375954301	+	.	gene_id "ENSRNOG00000084020"; transcript_id "ENSRNOG00000084020_tx_64"; exon_id "2_160199246_160199360_+"; exonnum "3"; txlen "1291";
2	ENSEMBL114_rn	exon	160199246	160199360	0.0749687375954301	+	.	gene_id "ENSRNOG00000084020"; transcript_id "ENSRNOG00000084020_tx_65"; exon_id "2_160199246_160199360_+"; exonnum "2"; txlen "1245";
2	ENSEMBL114_rn	exon	160199246	160199360	0.0749687375954301	+	.	gene_id "ENSRNOG00000084020"; transcript_id "ENSRNOG00000084020_tx_66"; exon_id "2_160199246_160199360_+"; exonnum "3"; txlen "1120";
2	ENSEMBL114_rn	exon	160199246	160199360	0.0741911908083199	+	.	gene_id "ENSRNOG00000084020"; transcript_id "ENSRNOG00000084020_tx_67"; exon_id "2_160199246_160199360_+"; exonnum "3"; txlen "1374";
2	ENSEMBL114_rn	exon	160199246	160199360	0.0741911908083199	+	.	gene_id "ENSRNOG00000084020"; transcript_id "ENSRNOG00000084020_tx_68"; exon_id "2_160199246_160199360_+"; exonnum "3"; txlen "1322";
2	ENSEMBL114_rn	exon	160199246	160199360	0.0707320250991998	+	.	gene_id "ENSRNOG00000084020"; transcript_id "ENSRNOG00000084020_tx_69"; exon_id "2_160199246_160199360_+"; exonnum "4"; txlen "745";
2	ENSEMBL114_rn	exon	160199246	160199360	0.0606597898256748	+	.	gene_id "ENSRNOG00000084020"; transcript_id "ENSRNOG00000084020_tx_73"; exon_id "2_160199246_160199360_+"; exonnum "3"; txlen "714";
2	ENSEMBL114_rn	exon	160199246	160199360	0.0606597898256748	+	.	gene_id "ENSRNOG00000084020"; transcript_id "ENSRNOG00000084020_tx_74"; exon_id "2_160199246_160199360_+"; exonnum "2"; txlen "668";
2	ENSEMBL114_rn	exon	160199246	160199360	0.193269414220112	+	.	gene_id "ENSRNOG00000084020"; transcript_id "ENSRNOG00000084020_tx_8"; exon_id "2_160199246_160199360_+"; exonnum "3"; txlen "1017";
2	ENSEMBL114_rn	exon	160199246	160199360	0.0565982002640155	+	.	gene_id "ENSRNOG00000084020"; transcript_id "ENSRNOG00000084020_tx_86"; exon_id "2_160199246_160199360_+"; exonnum "3"; txlen "1224";
2	ENSEMBL114_rn	exon	160199246	160199360	0.0565982002640155	+	.	gene_id "ENSRNOG00000084020"; transcript_id "ENSRNOG00000084020_tx_87"; exon_id "2_160199246_160199360_+"; exonnum "2"; txlen "1178";
2	ENSEMBL114_rn	exon	160199246	160199360	0.0544526102609378	+	.	gene_id "ENSRNOG00000084020"; transcript_id "ENSRNOG00000084020_tx_89"; exon_id "2_160199246_160199360_+"; exonnum "3"; txlen "901";
2	ENSEMBL114_rn	exon	160199246	160199360	0.193269414220112	+	.	gene_id "ENSRNOG00000084020"; transcript_id "ENSRNOG00000084020_tx_9"; exon_id "2_160199246_160199360_+"; exonnum "2"; txlen "971";
2	ENSEMBL114_rn	exon	160199246	160199360	0.0544526102609378	+	.	gene_id "ENSRNOG00000084020"; transcript_id "ENSRNOG00000084020_tx_90"; exon_id "2_160199246_160199360_+"; exonnum "2"; txlen "855";
2	ENSEMBL114_rn	exon	160199246	160199360	0.0471739830535433	+	.	gene_id "ENSRNOG00000084020"; transcript_id "ENSRNOG00000084020_tx_98"; exon_id "2_160199246_160199360_+"; exonnum "3"; txlen "1291";
2	ENSEMBL114_rn	exon	160199246	160199360	0.0471739830535433	+	.	gene_id "ENSRNOG00000084020"; transcript_id "ENSRNOG00000084020_tx_99"; exon_id "2_160199246_160199360_+"; exonnum "2"; txlen "1245";
2	ensembl	exon	160200569	160201278	0	+	.	gene_id "ENSRNOG00000087310"; gene_version "1"; transcript_id "ENSRNOT00000172664"; transcript_version "1"; exon_number "1"; gene_source "ensembl"; gene_biotype "lncRNA"; transcript_source "ensembl"; transcript_biotype "lncRNA"; exon_id "ENSRNOE00000744230"; exon_version "1"; tag "Ensembl_canonical";
2	ensembl	gene	160200569	160202792	0	+	.	gene_id "ENSRNOG00000087310"; gene_version "1"; gene_source "ensembl"; gene_biotype "lncRNA";
2	ensembl	transcript	160200569	160202792	0	+	.	gene_id "ENSRNOG00000087310"; gene_version "1"; transcript_id "ENSRNOT00000172664"; transcript_version "1"; gene_source "ensembl"; gene_biotype "lncRNA"; transcript_source "ensembl"; transcript_biotype "lncRNA"; tag "Ensembl_canonical";
2	sraer114_mid	exon	160201337	160201434	0.0457041999519818	+	.	gene_id "ENSRNOG00000084020"; transcript_id "ENSRNOG00000084020_tx_104"; exon_id "2_160201337_160201434_+"; exonnum "4"; txlen "1959";
2	sraer114_mid	exon	160201337	160201434	0.0379435528520845	+	.	gene_id "ENSRNOG00000084020"; transcript_id "ENSRNOG00000084020_tx_116"; exon_id "2_160201337_160201434_+"; exonnum "4"; txlen "1551";
2	sraer114_mid	exon	160201337	160201434	0.0379435528520845	+	.	gene_id "ENSRNOG00000084020"; transcript_id "ENSRNOG00000084020_tx_117"; exon_id "2_160201337_160201434_+"; exonnum "3"; txlen "1505";
2	sraer114_mid	exon	160201337	160201434	0.0379435528520845	+	.	gene_id "ENSRNOG00000084020"; transcript_id "ENSRNOG00000084020_tx_118"; exon_id "2_160201337_160201434_+"; exonnum "4"; txlen "1499";
2	sraer114_mid	exon	160201337	160201434	0.0379435528520845	+	.	gene_id "ENSRNOG00000084020"; transcript_id "ENSRNOG00000084020_tx_119"; exon_id "2_160201337_160201434_+"; exonnum "3"; txlen "1453";
2	sraer114_mid	exon	160201337	160201434	0.0371146116844442	+	.	gene_id "ENSRNOG00000084020"; transcript_id "ENSRNOG00000084020_tx_121"; exon_id "2_160201337_160201434_+"; exonnum "3"; txlen "1184";
2	sraer114_mid	exon	160201337	160201434	0.0371146116844442	+	.	gene_id "ENSRNOG00000084020"; transcript_id "ENSRNOG00000084020_tx_122"; exon_id "2_160201337_160201434_+"; exonnum "3"; txlen "776";
2	sraer114_mid	exon	160201337	160201434	0.0347965757198026	+	.	gene_id "ENSRNOG00000084020"; transcript_id "ENSRNOG00000084020_tx_138"; exon_id "2_160201337_160201434_+"; exonnum "3"; txlen "1141";
2	sraer114_mid	exon	160201337	160201434	0.0320723134829421	+	.	gene_id "ENSRNOG00000084020"; transcript_id "ENSRNOG00000084020_tx_158"; exon_id "2_160201337_160201434_+"; exonnum "1"; txlen "1667";
2	sraer114_mid	exon	160201337	160201434	0.0229747851867721	+	.	gene_id "ENSRNOG00000084020"; transcript_id "ENSRNOG00000084020_tx_200"; exon_id "2_160201337_160201434_+"; exonnum "3"; txlen "1261";
2	sraer114_mid	exon	160201337	160201434	0.0222880507930749	+	.	gene_id "ENSRNOG00000084020"; transcript_id "ENSRNOG00000084020_tx_206"; exon_id "2_160201337_160201434_+"; exonnum "5"; txlen "1524";
2	sraer114_mid	exon	160201337	160201434	0.0222880507930749	+	.	gene_id "ENSRNOG00000084020"; transcript_id "ENSRNOG00000084020_tx_207"; exon_id "2_160201337_160201434_+"; exonnum "4"; txlen "1478";
2	sraer114_mid	exon	160201337	160201434	0.0175689533781198	+	.	gene_id "ENSRNOG00000084020"; transcript_id "ENSRNOG00000084020_tx_250"; exon_id "2_160201337_160201434_+"; exonnum "3"; txlen "1190";
2	sraer114_mid	exon	160201337	160201434	0.0161646627575618	+	.	gene_id "ENSRNOG00000084020"; transcript_id "ENSRNOG00000084020_tx_255"; exon_id "2_160201337_160201434_+"; exonnum "5"; txlen "1116";
2	sraer114_mid	exon	160201337	160201434	0.0161646627575618	+	.	gene_id "ENSRNOG00000084020"; transcript_id "ENSRNOG00000084020_tx_256"; exon_id "2_160201337_160201434_+"; exonnum "4"; txlen "1070";
2	sraer114_mid	exon	160201337	160201434	0.0143861811761458	+	.	gene_id "ENSRNOG00000084020"; transcript_id "ENSRNOG00000084020_tx_259"; exon_id "2_160201337_160201434_+"; exonnum "3"; txlen "1956";
2	sraer114_mid	exon	160201337	160201434	0.0108116636173045	+	.	gene_id "ENSRNOG00000084020"; transcript_id "ENSRNOG00000084020_tx_290"; exon_id "2_160201337_160201434_+"; exonnum "4"; txlen "1001";
2	sraer114_mid	exon	160201337	160201434	0.0108116636173045	+	.	gene_id "ENSRNOG00000084020"; transcript_id "ENSRNOG00000084020_tx_292"; exon_id "2_160201337_160201434_+"; exonnum "3"; txlen "955";
2	sraer114_mid	exon	160201337	160201434	0.0108116636173045	+	.	gene_id "ENSRNOG00000084020"; transcript_id "ENSRNOG00000084020_tx_294"; exon_id "2_160201337_160201434_+"; exonnum "3"; txlen "808";
2	sraer114_mid	exon	160201337	160201434	0.0097106722938984	+	.	gene_id "ENSRNOG00000084020"; transcript_id "ENSRNOG00000084020_tx_318"; exon_id "2_160201337_160201434_+"; exonnum "4"; txlen "3249";
2	sraer114_mid	exon	160201337	160201434	0.00940816314591845	+	.	gene_id "ENSRNOG00000084020"; transcript_id "ENSRNOG00000084020_tx_322"; exon_id "2_160201337_160201434_+"; exonnum "5"; txlen "1736";
2	sraer114_mid	exon	160201337	160201434	0.00940816314591845	+	.	gene_id "ENSRNOG00000084020"; transcript_id "ENSRNOG00000084020_tx_323"; exon_id "2_160201337_160201434_+"; exonnum "4"; txlen "1690";
2	sraer114_mid	exon	160201337	160201434	0.00847580772943206	+	.	gene_id "ENSRNOG00000084020"; transcript_id "ENSRNOG00000084020_tx_350"; exon_id "2_160201337_160201434_+"; exonnum "4"; txlen "2598";
2	sraer114_mid	exon	160201337	160201434	0.00842233467529868	+	.	gene_id "ENSRNOG00000084020"; transcript_id "ENSRNOG00000084020_tx_351"; exon_id "2_160201337_160201434_+"; exonnum "4"; txlen "1770";
2	sraer114_mid	exon	160201337	160201434	0.00408532534657508	+	.	gene_id "ENSRNOG00000084020"; transcript_id "ENSRNOG00000084020_tx_404"; exon_id "2_160201337_160201434_+"; exonnum "5"; txlen "3384";
2	ensembl	exon	160202265	160202792	0	+	.	gene_id "ENSRNOG00000087310"; gene_version "1"; transcript_id "ENSRNOT00000172664"; transcript_version "1"; exon_number "2"; gene_source "ensembl"; gene_biotype "lncRNA"; transcript_source "ensembl"; transcript_biotype "lncRNA"; exon_id "ENSRNOE00000682693"; exon_version "1"; tag "Ensembl_canonical";
2	sraer114_es	exon	160212916	160213125	0.633889492225358	+	.	gene_id "ENSRNOG00000084020"; transcript_id "ENSRNOG00000084020_tx_1"; exon_id "2_160212916_160213125_+"; exonnum "1"; txlen "991";
2	sraer114_es	exon	160212916	160213125	0.0463527298938326	+	.	gene_id "ENSRNOG00000084020"; transcript_id "ENSRNOG00000084020_tx_102"; exon_id "2_160212916_160213125_+"; exonnum "1"; txlen "1131";
2	sraer114_es	exon	160212916	160213125	0.0431634335680036	+	.	gene_id "ENSRNOG00000084020"; transcript_id "ENSRNOG00000084020_tx_108"; exon_id "2_160212916_160213125_+"; exonnum "1"; txlen "1274";
2	sraer114_es	exon	160212916	160213125	0.172541250588289	+	.	gene_id "ENSRNOG00000084020"; transcript_id "ENSRNOG00000084020_tx_11"; exon_id "2_160212916_160213125_+"; exonnum "1"; txlen "1203";
2	sraer114_es	exon	160212916	160213125	0.0359248511282032	+	.	gene_id "ENSRNOG00000084020"; transcript_id "ENSRNOG00000084020_tx_127"; exon_id "2_160212916_160213125_+"; exonnum "1"; txlen "731";
2	sraer114_es	exon	160212916	160213125	0.0320723134829421	+	.	gene_id "ENSRNOG00000084020"; transcript_id "ENSRNOG00000084020_tx_157"; exon_id "2_160212916_160213125_+"; exonnum "1"; txlen "1779";
2	sraer114_es	exon	160212916	160213125	0.148989549945522	+	.	gene_id "ENSRNOG00000084020"; transcript_id "ENSRNOG00000084020_tx_16"; exon_id "2_160212916_160213125_+"; exonnum "1"; txlen "1107";
2	sraer114_es	exon	160212916	160213125	0.0300114285075323	+	.	gene_id "ENSRNOG00000084020"; transcript_id "ENSRNOG00000084020_tx_162"; exon_id "2_160212916_160213125_+"; exonnum "1"; txlen "1163";
2	sraer114_es	exon	160212916	160213125	0.0300114285075323	+	.	gene_id "ENSRNOG00000084020"; transcript_id "ENSRNOG00000084020_tx_163"; exon_id "2_160212916_160213125_+"; exonnum "1"; txlen "755";
2	sraer114_es	exon	160212916	160213125	0.0300114285075323	+	.	gene_id "ENSRNOG00000084020"; transcript_id "ENSRNOG00000084020_tx_164"; exon_id "2_160212916_160213125_+"; exonnum "1"; txlen "1177";
2	sraer114_es	exon	160212916	160213125	0.0300114285075323	+	.	gene_id "ENSRNOG00000084020"; transcript_id "ENSRNOG00000084020_tx_165"; exon_id "2_160212916_160213125_+"; exonnum "1"; txlen "769";
2	sraer114_es	exon	160212916	160213125	0.0300114285075323	+	.	gene_id "ENSRNOG00000084020"; transcript_id "ENSRNOG00000084020_tx_166"; exon_id "2_160212916_160213125_+"; exonnum "1"; txlen "1077";
2	sraer114_es	exon	160212916	160213125	0.0300114285075323	+	.	gene_id "ENSRNOG00000084020"; transcript_id "ENSRNOG00000084020_tx_167"; exon_id "2_160212916_160213125_+"; exonnum "1"; txlen "1091";
2	sraer114_es	exon	160212916	160213125	0.0236236422112256	+	.	gene_id "ENSRNOG00000084020"; transcript_id "ENSRNOG00000084020_tx_196"; exon_id "2_160212916_160213125_+"; exonnum "1"; txlen "1270";
2	sraer114_es	exon	160212916	160213125	0.0236236422112256	+	.	gene_id "ENSRNOG00000084020"; transcript_id "ENSRNOG00000084020_tx_197"; exon_id "2_160212916_160213125_+"; exonnum "1"; txlen "1062";
2	sraer114_es	exon	160212916	160213125	0.134970509278476	+	.	gene_id "ENSRNOG00000084020"; transcript_id "ENSRNOG00000084020_tx_21"; exon_id "2_160212916_160213125_+"; exonnum "1"; txlen "1283";
2	sraer114_es	exon	160212916	160213125	0.0215823445667927	+	.	gene_id "ENSRNOG00000084020"; transcript_id "ENSRNOG00000084020_tx_213"; exon_id "2_160212916_160213125_+"; exonnum "1"; txlen "1610";
2	sraer114_es	exon	160212916	160213125	0.0215823445667927	+	.	gene_id "ENSRNOG00000084020"; transcript_id "ENSRNOG00000084020_tx_214"; exon_id "2_160212916_160213125_+"; exonnum "1"; txlen "1202";
2	sraer114_es	exon	160212916	160213125	0.0215823445667927	+	.	gene_id "ENSRNOG00000084020"; transcript_id "ENSRNOG00000084020_tx_215"; exon_id "2_160212916_160213125_+"; exonnum "1"; txlen "1558";
2	sraer114_es	exon	160212916	160213125	0.133447432530656	+	.	gene_id "ENSRNOG00000084020"; transcript_id "ENSRNOG00000084020_tx_22"; exon_id "2_160212916_160213125_+"; exonnum "1"; txlen "1159";
2	sraer114_es	exon	160212916	160213125	0.0214093375855323	+	.	gene_id "ENSRNOG00000084020"; transcript_id "ENSRNOG00000084020_tx_222"; exon_id "2_160212916_160213125_+"; exonnum "1"; txlen "1821";
2	sraer114_es	exon	160212916	160213125	0.129805999265322	+	.	gene_id "ENSRNOG00000084020"; transcript_id "ENSRNOG00000084020_tx_23"; exon_id "2_160212916_160213125_+"; exonnum "1"; txlen "795";
2	sraer114_es	exon	160212916	160213125	0.0206348982264038	+	.	gene_id "ENSRNOG00000084020"; transcript_id "ENSRNOG00000084020_tx_236"; exon_id "2_160212916_160213125_+"; exonnum "1"; txlen "1353";
2	sraer114_es	exon	160212916	160213125	0.0201603495983967	+	.	gene_id "ENSRNOG00000084020"; transcript_id "ENSRNOG00000084020_tx_239"; exon_id "2_160212916_160213125_+"; exonnum "1"; txlen "875";
2	sraer114_es	exon	160212916	160213125	0.0184920434105849	+	.	gene_id "ENSRNOG00000084020"; transcript_id "ENSRNOG00000084020_tx_244"; exon_id "2_160212916_160213125_+"; exonnum "1"; txlen "1321";
2	sraer114_es	exon	160212916	160213125	0.0176704843739967	+	.	gene_id "ENSRNOG00000084020"; transcript_id "ENSRNOG00000084020_tx_249"; exon_id "2_160212916_160213125_+"; exonnum "1"; txlen "1854";
2	sraer114_es	exon	160212916	160213125	0.0158187524250753	+	.	gene_id "ENSRNOG00000084020"; transcript_id "ENSRNOG00000084020_tx_257"; exon_id "2_160212916_160213125_+"; exonnum "1"; txlen "1394";
2	sraer114_es	exon	160212916	160213125	0.0128083356328487	+	.	gene_id "ENSRNOG00000084020"; transcript_id "ENSRNOG00000084020_tx_264"; exon_id "2_160212916_160213125_+"; exonnum "1"; txlen "1834";
2	sraer114_es	exon	160212916	160213125	0.0123715372281481	+	.	gene_id "ENSRNOG00000084020"; transcript_id "ENSRNOG00000084020_tx_272"; exon_id "2_160212916_160213125_+"; exonnum "1"; txlen "804";
2	sraer114_es	exon	160212916	160213125	0.0122467760710261	+	.	gene_id "ENSRNOG00000084020"; transcript_id "ENSRNOG00000084020_tx_275"; exon_id "2_160212916_160213125_+"; exonnum "1"; txlen "1755";
2	sraer114_es	exon	160212916	160213125	0.0122467760710261	+	.	gene_id "ENSRNOG00000084020"; transcript_id "ENSRNOG00000084020_tx_276"; exon_id "2_160212916_160213125_+"; exonnum "1"; txlen "1866";
2	sraer114_es	exon	160212916	160213125	0.0122467760710261	+	.	gene_id "ENSRNOG00000084020"; transcript_id "ENSRNOG00000084020_tx_277"; exon_id "2_160212916_160213125_+"; exonnum "1"; txlen "1703";
2	sraer114_es	exon	160212916	160213125	0.0112896054395195	+	.	gene_id "ENSRNOG00000084020"; transcript_id "ENSRNOG00000084020_tx_283"; exon_id "2_160212916_160213125_+"; exonnum "1"; txlen "962";
2	sraer114_es	exon	160212916	160213125	0.0112896054395195	+	.	gene_id "ENSRNOG00000084020"; transcript_id "ENSRNOG00000084020_tx_284"; exon_id "2_160212916_160213125_+"; exonnum "1"; txlen "1042";
2	sraer114_es	exon	160212916	160213125	0.010583391710629	+	.	gene_id "ENSRNOG00000084020"; transcript_id "ENSRNOG00000084020_tx_297"; exon_id "2_160212916_160213125_+"; exonnum "1"; txlen "1786";
2	sraer114_es	exon	160212916	160213125	0.010583391710629	+	.	gene_id "ENSRNOG00000084020"; transcript_id "ENSRNOG00000084020_tx_298"; exon_id "2_160212916_160213125_+"; exonnum "1"; txlen "1157";
2	sraer114_es	exon	160212916	160213125	0.426524204038544	+	.	gene_id "ENSRNOG00000084020"; transcript_id "ENSRNOG00000084020_tx_3"; exon_id "2_160212916_160213125_+"; exonnum "1"; txlen "583";
2	sraer114_es	exon	160212916	160213125	0.0102056467258551	+	.	gene_id "ENSRNOG00000084020"; transcript_id "ENSRNOG00000084020_tx_311"; exon_id "2_160212916_160213125_+"; exonnum "1"; txlen "1931";
2	sraer114_es	exon	160212916	160213125	0.00984125915413103	+	.	gene_id "ENSRNOG00000084020"; transcript_id "ENSRNOG00000084020_tx_314"; exon_id "2_160212916_160213125_+"; exonnum "1"; txlen "1481";
2	sraer114_es	exon	160212916	160213125	0.00984125915413103	+	.	gene_id "ENSRNOG00000084020"; transcript_id "ENSRNOG00000084020_tx_315"; exon_id "2_160212916_160213125_+"; exonnum "1"; txlen "1508";
2	sraer114_es	exon	160212916	160213125	0.00984125915413103	+	.	gene_id "ENSRNOG00000084020"; transcript_id "ENSRNOG00000084020_tx_316"; exon_id "2_160212916_160213125_+"; exonnum "1"; txlen "1429";
2	sraer114_es	exon	160212916	160213125	0.00984125915413103	+	.	gene_id "ENSRNOG00000084020"; transcript_id "ENSRNOG00000084020_tx_317"; exon_id "2_160212916_160213125_+"; exonnum "1"; txlen "1592";
2	sraer114_es	exon	160212916	160213125	0.0086747997169768	+	.	gene_id "ENSRNOG00000084020"; transcript_id "ENSRNOG00000084020_tx_339"; exon_id "2_160212916_160213125_+"; exonnum "1"; txlen "2251";
2	sraer114_es	exon	160212916	160213125	0.0086747997169768	+	.	gene_id "ENSRNOG00000084020"; transcript_id "ENSRNOG00000084020_tx_340"; exon_id "2_160212916_160213125_+"; exonnum "1"; txlen "2807";
2	sraer114_es	exon	160212916	160213125	0.0086747997169768	+	.	gene_id "ENSRNOG00000084020"; transcript_id "ENSRNOG00000084020_tx_341"; exon_id "2_160212916_160213125_+"; exonnum "1"; txlen "2283";
2	sraer114_es	exon	160212916	160213125	0.0086747997169768	+	.	gene_id "ENSRNOG00000084020"; transcript_id "ENSRNOG00000084020_tx_342"; exon_id "2_160212916_160213125_+"; exonnum "1"; txlen "2755";
2	sraer114_es	exon	160212916	160213125	0.0086747997169768	+	.	gene_id "ENSRNOG00000084020"; transcript_id "ENSRNOG00000084020_tx_343"; exon_id "2_160212916_160213125_+"; exonnum "1"; txlen "2199";
2	sraer114_es	exon	160212916	160213125	0.00808572868779033	+	.	gene_id "ENSRNOG00000084020"; transcript_id "ENSRNOG00000084020_tx_360"; exon_id "2_160212916_160213125_+"; exonnum "1"; txlen "2958";
2	sraer114_es	exon	160212916	160213125	0.00808572868779033	+	.	gene_id "ENSRNOG00000084020"; transcript_id "ENSRNOG00000084020_tx_363"; exon_id "2_160212916_160213125_+"; exonnum "1"; txlen "2057";
2	sraer114_es	exon	160212916	160213125	0.00808572868779033	+	.	gene_id "ENSRNOG00000084020"; transcript_id "ENSRNOG00000084020_tx_367"; exon_id "2_160212916_160213125_+"; exonnum "1"; txlen "1649";
2	sraer114_es	exon	160212916	160213125	0.00808572868779033	+	.	gene_id "ENSRNOG00000084020"; transcript_id "ENSRNOG00000084020_tx_368"; exon_id "2_160212916_160213125_+"; exonnum "1"; txlen "2550";
2	sraer114_es	exon	160212916	160213125	0.00808572868779033	+	.	gene_id "ENSRNOG00000084020"; transcript_id "ENSRNOG00000084020_tx_369"; exon_id "2_160212916_160213125_+"; exonnum "1"; txlen "3268";
2	sraer114_es	exon	160212916	160213125	0.00808572868779033	+	.	gene_id "ENSRNOG00000084020"; transcript_id "ENSRNOG00000084020_tx_370"; exon_id "2_160212916_160213125_+"; exonnum "1"; txlen "2906";
2	sraer114_es	exon	160212916	160213125	0.00808572868779033	+	.	gene_id "ENSRNOG00000084020"; transcript_id "ENSRNOG00000084020_tx_373"; exon_id "2_160212916_160213125_+"; exonnum "1"; txlen "2005";
2	sraer114_es	exon	160212916	160213125	0.00808572868779033	+	.	gene_id "ENSRNOG00000084020"; transcript_id "ENSRNOG00000084020_tx_376"; exon_id "2_160212916_160213125_+"; exonnum "1"; txlen "2498";
2	sraer114_es	exon	160212916	160213125	0.00808572868779033	+	.	gene_id "ENSRNOG00000084020"; transcript_id "ENSRNOG00000084020_tx_377"; exon_id "2_160212916_160213125_+"; exonnum "1"; txlen "1604";
2	sraer114_es	exon	160212916	160213125	0.00808572868779033	+	.	gene_id "ENSRNOG00000084020"; transcript_id "ENSRNOG00000084020_tx_378"; exon_id "2_160212916_160213125_+"; exonnum "1"; txlen "2505";
2	sraer114_es	exon	160212916	160213125	0.00808572868779033	+	.	gene_id "ENSRNOG00000084020"; transcript_id "ENSRNOG00000084020_tx_379"; exon_id "2_160212916_160213125_+"; exonnum "1"; txlen "1597";
2	sraer114_es	exon	160212916	160213125	0.00808572868779033	+	.	gene_id "ENSRNOG00000084020"; transcript_id "ENSRNOG00000084020_tx_383"; exon_id "2_160212916_160213125_+"; exonnum "1"; txlen "2453";
2	sraer114_es	exon	160212916	160213125	0.00808572868779033	+	.	gene_id "ENSRNOG00000084020"; transcript_id "ENSRNOG00000084020_tx_384"; exon_id "2_160212916_160213125_+"; exonnum "1"; txlen "1552";
2	sraer114_es	exon	160212916	160213125	0.00769840433831218	+	.	gene_id "ENSRNOG00000084020"; transcript_id "ENSRNOG00000084020_tx_394"; exon_id "2_160212916_160213125_+"; exonnum "1"; txlen "1931";
2	sraer114_es	exon	160212916	160213125	0.00769840433831218	+	.	gene_id "ENSRNOG00000084020"; transcript_id "ENSRNOG00000084020_tx_395"; exon_id "2_160212916_160213125_+"; exonnum "1"; txlen "2010";
2	sraer114_es	exon	160212916	160213125	0.00769840433831218	+	.	gene_id "ENSRNOG00000084020"; transcript_id "ENSRNOG00000084020_tx_396"; exon_id "2_160212916_160213125_+"; exonnum "1"; txlen "1879";
2	sraer114_es	exon	160212916	160213125	0.0894775849787165	+	.	gene_id "ENSRNOG00000084020"; transcript_id "ENSRNOG00000084020_tx_41"; exon_id "2_160212916_160213125_+"; exonnum "1"; txlen "1114";
2	sraer114_es	exon	160212916	160213125	0.246758015051579	+	.	gene_id "ENSRNOG00000084020"; transcript_id "ENSRNOG00000084020_tx_5"; exon_id "2_160212916_160213125_+"; exonnum "1"; txlen "1231";
2	sraer114_es	exon	160212916	160213125	0.0836633519807583	+	.	gene_id "ENSRNOG00000084020"; transcript_id "ENSRNOG00000084020_tx_50"; exon_id "2_160212916_160213125_+"; exonnum "1"; txlen "1217";
2	sraer114_es	exon	160212916	160213125	0.0836317190035114	+	.	gene_id "ENSRNOG00000084020"; transcript_id "ENSRNOG00000084020_tx_51"; exon_id "2_160212916_160213125_+"; exonnum "1"; txlen "1048";
2	sraer114_es	exon	160212916	160213125	0.0832054444299233	+	.	gene_id "ENSRNOG00000084020"; transcript_id "ENSRNOG00000084020_tx_52"; exon_id "2_160212916_160213125_+"; exonnum "1"; txlen "905";
2	sraer114_es	exon	160212916	160213125	0.0668907426149798	+	.	gene_id "ENSRNOG00000084020"; transcript_id "ENSRNOG00000084020_tx_70"; exon_id "2_160212916_160213125_+"; exonnum "1"; txlen "640";
2	sraer114_es	exon	160212916	160213125	0.0655399980697872	+	.	gene_id "ENSRNOG00000084020"; transcript_id "ENSRNOG00000084020_tx_71"; exon_id "2_160212916_160213125_+"; exonnum "1"; txlen "1139";
2	sraer114_es	exon	160212916	160213125	0.0615803804915324	+	.	gene_id "ENSRNOG00000084020"; transcript_id "ENSRNOG00000084020_tx_72"; exon_id "2_160212916_160213125_+"; exonnum "1"; txlen "985";
2	sraer114_es	exon	160212916	160213125	0.0606597898256748	+	.	gene_id "ENSRNOG00000084020"; transcript_id "ENSRNOG00000084020_tx_75"; exon_id "2_160212916_160213125_+"; exonnum "1"; txlen "1025";
2	sraer114_es	exon	160212916	160213125	0.060480485205916	+	.	gene_id "ENSRNOG00000084020"; transcript_id "ENSRNOG00000084020_tx_76"; exon_id "2_160212916_160213125_+"; exonnum "1"; txlen "1197";
2	sraer114_es	exon	160212916	160213125	0.0579664388387929	+	.	gene_id "ENSRNOG00000084020"; transcript_id "ENSRNOG00000084020_tx_80"; exon_id "2_160212916_160213125_+"; exonnum "1"; txlen "1117";
2	sraer114_es	exon	160212916	160213125	0.0556011371754603	+	.	gene_id "ENSRNOG00000084020"; transcript_id "ENSRNOG00000084020_tx_88"; exon_id "2_160212916_160213125_+"; exonnum "1"; txlen "1062";
2	sraer114_es	exon	160212916	160213125	0.0518810450131914	+	.	gene_id "ENSRNOG00000084020"; transcript_id "ENSRNOG00000084020_tx_91"; exon_id "2_160212916_160213125_+"; exonnum "1"; txlen "1335";
2	sraer114_es	exon	160212916	160213125	0.0518810450131914	+	.	gene_id "ENSRNOG00000084020"; transcript_id "ENSRNOG00000084020_tx_92"; exon_id "2_160212916_160213125_+"; exonnum "1"; txlen "1691";
2	sraer114_es	exon	160212916	160213125	0.0494560989659975	+	.	gene_id "ENSRNOG00000084020"; transcript_id "ENSRNOG00000084020_tx_93"; exon_id "2_160212916_160213125_+"; exonnum "1"; txlen "1459";
2	sraer114_es	exon	160212916	160213125	0.0488667762609557	+	.	gene_id "ENSRNOG00000084020"; transcript_id "ENSRNOG00000084020_tx_95"; exon_id "2_160212916_160213125_+"; exonnum "1"; txlen "809";
2	sraer114_es	exon	160212916	160213125	0.0488667762609557	+	.	gene_id "ENSRNOG00000084020"; transcript_id "ENSRNOG00000084020_tx_96"; exon_id "2_160212916_160213125_+"; exonnum "1"; txlen "1211";
2	ensembl	exon	160218309	160219142	0	+	.	gene_id "ENSRNOG00000084020"; gene_version "1"; transcript_id "ENSRNOT00000153117"; transcript_version "1"; exon_number "1"; gene_source "ensembl"; gene_biotype "lncRNA"; transcript_source "ensembl"; transcript_biotype "lncRNA"; exon_id "ENSRNOE00000775726"; exon_version "1";
2	ensembl	transcript	160218309	160377871	0	+	.	gene_id "ENSRNOG00000084020"; gene_version "1"; transcript_id "ENSRNOT00000153117"; transcript_version "1"; gene_source "ensembl"; gene_biotype "lncRNA"; transcript_source "ensembl"; transcript_biotype "lncRNA";
2	sraer114_mid	exon	160218991	160219142	0.633889492225358	+	.	gene_id "ENSRNOG00000084020"; transcript_id "ENSRNOG00000084020_tx_1"; exon_id "2_160218991_160219142_+"; exonnum "2"; txlen "991";
2	sraer114_mid	exon	160218991	160219142	0.0463527298938326	+	.	gene_id "ENSRNOG00000084020"; transcript_id "ENSRNOG00000084020_tx_102"; exon_id "2_160218991_160219142_+"; exonnum "2"; txlen "1131";
2	sraer114_mid	exon	160218991	160219142	0.0457041999519818	+	.	gene_id "ENSRNOG00000084020"; transcript_id "ENSRNOG00000084020_tx_104"; exon_id "2_160218991_160219142_+"; exonnum "5"; txlen "1959";
2	sraer114_mid	exon	160218991	160219142	0.0431634335680036	+	.	gene_id "ENSRNOG00000084020"; transcript_id "ENSRNOG00000084020_tx_108"; exon_id "2_160218991_160219142_+"; exonnum "2"; txlen "1274";
2	sraer114_mid	exon	160218991	160219142	0.172541250588289	+	.	gene_id "ENSRNOG00000084020"; transcript_id "ENSRNOG00000084020_tx_11"; exon_id "2_160218991_160219142_+"; exonnum "2"; txlen "1203";
2	sraer114_mid	exon	160218991	160219142	0.0379435528520845	+	.	gene_id "ENSRNOG00000084020"; transcript_id "ENSRNOG00000084020_tx_116"; exon_id "2_160218991_160219142_+"; exonnum "5"; txlen "1551";
2	sraer114_mid	exon	160218991	160219142	0.0379435528520845	+	.	gene_id "ENSRNOG00000084020"; transcript_id "ENSRNOG00000084020_tx_117"; exon_id "2_160218991_160219142_+"; exonnum "4"; txlen "1505";
2	sraer114_mid	exon	160218991	160219142	0.0379435528520845	+	.	gene_id "ENSRNOG00000084020"; transcript_id "ENSRNOG00000084020_tx_118"; exon_id "2_160218991_160219142_+"; exonnum "5"; txlen "1499";
2	sraer114_mid	exon	160218991	160219142	0.0379435528520845	+	.	gene_id "ENSRNOG00000084020"; transcript_id "ENSRNOG00000084020_tx_119"; exon_id "2_160218991_160219142_+"; exonnum "4"; txlen "1453";
2	sraer114_mid	exon	160218991	160219142	0.0371146116844442	+	.	gene_id "ENSRNOG00000084020"; transcript_id "ENSRNOG00000084020_tx_120"; exon_id "2_160218991_160219142_+"; exonnum "3"; txlen "1086";
2	sraer114_mid	exon	160218991	160219142	0.0371146116844442	+	.	gene_id "ENSRNOG00000084020"; transcript_id "ENSRNOG00000084020_tx_121"; exon_id "2_160218991_160219142_+"; exonnum "4"; txlen "1184";
2	sraer114_mid	exon	160218991	160219142	0.0371146116844442	+	.	gene_id "ENSRNOG00000084020"; transcript_id "ENSRNOG00000084020_tx_122"; exon_id "2_160218991_160219142_+"; exonnum "4"; txlen "776";
2	sraer114_mid	exon	160218991	160219142	0.0371146116844442	+	.	gene_id "ENSRNOG00000084020"; transcript_id "ENSRNOG00000084020_tx_123"; exon_id "2_160218991_160219142_+"; exonnum "3"; txlen "678";
2	sraer114_mid	exon	160218991	160219142	0.0359248511282032	+	.	gene_id "ENSRNOG00000084020"; transcript_id "ENSRNOG00000084020_tx_127"; exon_id "2_160218991_160219142_+"; exonnum "2"; txlen "731";
2	sraer114_mid	exon	160218991	160219142	0.0349407385681774	+	.	gene_id "ENSRNOG00000084020"; transcript_id "ENSRNOG00000084020_tx_129"; exon_id "2_160218991_160219142_+"; exonnum "1"; txlen "1423";
2	sraer114_mid	exon	160218991	160219142	0.0349407385681774	+	.	gene_id "ENSRNOG00000084020"; transcript_id "ENSRNOG00000084020_tx_131"; exon_id "2_160218991_160219142_+"; exonnum "1"; txlen "1389";
2	sraer114_mid	exon	160218991	160219142	0.0349407385681774	+	.	gene_id "ENSRNOG00000084020"; transcript_id "ENSRNOG00000084020_tx_136"; exon_id "2_160218991_160219142_+"; exonnum "1"; txlen "1337";
2	sraer114_mid	exon	160218991	160219142	0.0349407385681774	+	.	gene_id "ENSRNOG00000084020"; transcript_id "ENSRNOG00000084020_tx_137"; exon_id "2_160218991_160219142_+"; exonnum "1"; txlen "766";
2	sraer114_mid	exon	160218991	160219142	0.0347965757198026	+	.	gene_id "ENSRNOG00000084020"; transcript_id "ENSRNOG00000084020_tx_138"; exon_id "2_160218991_160219142_+"; exonnum "4"; txlen "1141";
2	sraer114_mid	exon	160218991	160219142	0.0325702517992396	+	.	gene_id "ENSRNOG00000084020"; transcript_id "ENSRNOG00000084020_tx_155"; exon_id "2_160218991_160219142_+"; exonnum "3"; txlen "932";
2	sraer114_mid	exon	160218991	160219142	0.0320723134829421	+	.	gene_id "ENSRNOG00000084020"; transcript_id "ENSRNOG00000084020_tx_157"; exon_id "2_160218991_160219142_+"; exonnum "2"; txlen "1779";
2	sraer114_mid	exon	160218991	160219142	0.0320723134829421	+	.	gene_id "ENSRNOG00000084020"; transcript_id "ENSRNOG00000084020_tx_158"; exon_id "2_160218991_160219142_+"; exonnum "2"; txlen "1667";
2	sraer114_mid	exon	160218991	160219142	0.148989549945522	+	.	gene_id "ENSRNOG00000084020"; transcript_id "ENSRNOG00000084020_tx_16"; exon_id "2_160218991_160219142_+"; exonnum "2"; txlen "1107";
2	sraer114_mid	exon	160218991	160219142	0.0300114285075323	+	.	gene_id "ENSRNOG00000084020"; transcript_id "ENSRNOG00000084020_tx_162"; exon_id "2_160218991_160219142_+"; exonnum "2"; txlen "1163";
2	sraer114_mid	exon	160218991	160219142	0.0300114285075323	+	.	gene_id "ENSRNOG00000084020"; transcript_id "ENSRNOG00000084020_tx_163"; exon_id "2_160218991_160219142_+"; exonnum "2"; txlen "755";
2	sraer114_mid	exon	160218991	160219142	0.0300114285075323	+	.	gene_id "ENSRNOG00000084020"; transcript_id "ENSRNOG00000084020_tx_164"; exon_id "2_160218991_160219142_+"; exonnum "2"; txlen "1177";
2	sraer114_mid	exon	160218991	160219142	0.0300114285075323	+	.	gene_id "ENSRNOG00000084020"; transcript_id "ENSRNOG00000084020_tx_165"; exon_id "2_160218991_160219142_+"; exonnum "2"; txlen "769";
2	sraer114_mid	exon	160218991	160219142	0.0300114285075323	+	.	gene_id "ENSRNOG00000084020"; transcript_id "ENSRNOG00000084020_tx_166"; exon_id "2_160218991_160219142_+"; exonnum "2"; txlen "1077";
2	sraer114_mid	exon	160218991	160219142	0.0300114285075323	+	.	gene_id "ENSRNOG00000084020"; transcript_id "ENSRNOG00000084020_tx_167"; exon_id "2_160218991_160219142_+"; exonnum "2"; txlen "1091";
2	sraer114_mid	exon	160218991	160219142	0.0285925350875897	+	.	gene_id "ENSRNOG00000084020"; transcript_id "ENSRNOG00000084020_tx_180"; exon_id "2_160218991_160219142_+"; exonnum "3"; txlen "1407";
2	sraer114_mid	exon	160218991	160219142	0.0283806169954244	+	.	gene_id "ENSRNOG00000084020"; transcript_id "ENSRNOG00000084020_tx_181"; exon_id "2_160218991_160219142_+"; exonnum "3"; txlen "1163";
2	sraer114_mid	exon	160218991	160219142	0.0236236422112256	+	.	gene_id "ENSRNOG00000084020"; transcript_id "ENSRNOG00000084020_tx_196"; exon_id "2_160218991_160219142_+"; exonnum "2"; txlen "1270";
2	sraer114_mid	exon	160218991	160219142	0.0236236422112256	+	.	gene_id "ENSRNOG00000084020"; transcript_id "ENSRNOG00000084020_tx_197"; exon_id "2_160218991_160219142_+"; exonnum "2"; txlen "1062";
2	sraer114_mid	exon	160218991	160219142	0.0229747851867721	+	.	gene_id "ENSRNOG00000084020"; transcript_id "ENSRNOG00000084020_tx_200"; exon_id "2_160218991_160219142_+"; exonnum "4"; txlen "1261";
2	sraer114_mid	exon	160218991	160219142	0.0222880507930749	+	.	gene_id "ENSRNOG00000084020"; transcript_id "ENSRNOG00000084020_tx_206"; exon_id "2_160218991_160219142_+"; exonnum "6"; txlen "1524";
2	sraer114_mid	exon	160218991	160219142	0.0222880507930749	+	.	gene_id "ENSRNOG00000084020"; transcript_id "ENSRNOG00000084020_tx_207"; exon_id "2_160218991_160219142_+"; exonnum "5"; txlen "1478";
2	sraer114_mid	exon	160218991	160219142	0.134970509278476	+	.	gene_id "ENSRNOG00000084020"; transcript_id "ENSRNOG00000084020_tx_21"; exon_id "2_160218991_160219142_+"; exonnum "2"; txlen "1283";
2	sraer114_mid	exon	160218991	160219142	0.0215823445667927	+	.	gene_id "ENSRNOG00000084020"; transcript_id "ENSRNOG00000084020_tx_213"; exon_id "2_160218991_160219142_+"; exonnum "2"; txlen "1610";
2	sraer114_mid	exon	160218991	160219142	0.0215823445667927	+	.	gene_id "ENSRNOG00000084020"; transcript_id "ENSRNOG00000084020_tx_214"; exon_id "2_160218991_160219142_+"; exonnum "2"; txlen "1202";
2	sraer114_mid	exon	160218991	160219142	0.0215823445667927	+	.	gene_id "ENSRNOG00000084020"; transcript_id "ENSRNOG00000084020_tx_215"; exon_id "2_160218991_160219142_+"; exonnum "2"; txlen "1558";
2	sraer114_mid	exon	160218991	160219142	0.133447432530656	+	.	gene_id "ENSRNOG00000084020"; transcript_id "ENSRNOG00000084020_tx_22"; exon_id "2_160218991_160219142_+"; exonnum "2"; txlen "1159";
2	sraer114_mid	exon	160218991	160219142	0.0214093375855323	+	.	gene_id "ENSRNOG00000084020"; transcript_id "ENSRNOG00000084020_tx_222"; exon_id "2_160218991_160219142_+"; exonnum "2"; txlen "1821";
2	sraer114_mid	exon	160218991	160219142	0.0214093375855323	+	.	gene_id "ENSRNOG00000084020"; transcript_id "ENSRNOG00000084020_tx_223"; exon_id "2_160218991_160219142_+"; exonnum "4"; txlen "2704";
2	sraer114_mid	exon	160218991	160219142	0.129805999265322	+	.	gene_id "ENSRNOG00000084020"; transcript_id "ENSRNOG00000084020_tx_23"; exon_id "2_160218991_160219142_+"; exonnum "2"; txlen "795";
2	sraer114_mid	exon	160218991	160219142	0.0206348982264038	+	.	gene_id "ENSRNOG00000084020"; transcript_id "ENSRNOG00000084020_tx_236"; exon_id "2_160218991_160219142_+"; exonnum "2"; txlen "1353";
2	sraer114_mid	exon	160218991	160219142	0.020548075154637	+	.	gene_id "ENSRNOG00000084020"; transcript_id "ENSRNOG00000084020_tx_237"; exon_id "2_160218991_160219142_+"; exonnum "4"; txlen "1577";
2	sraer114_mid	exon	160218991	160219142	0.020548075154637	+	.	gene_id "ENSRNOG00000084020"; transcript_id "ENSRNOG00000084020_tx_238"; exon_id "2_160218991_160219142_+"; exonnum "3"; txlen "1531";
2	sraer114_mid	exon	160218991	160219142	0.0201603495983967	+	.	gene_id "ENSRNOG00000084020"; transcript_id "ENSRNOG00000084020_tx_239"; exon_id "2_160218991_160219142_+"; exonnum "2"; txlen "875";
2	sraer114_mid	exon	160218991	160219142	0.0184920434105849	+	.	gene_id "ENSRNOG00000084020"; transcript_id "ENSRNOG00000084020_tx_244"; exon_id "2_160218991_160219142_+"; exonnum "2"; txlen "1321";
2	sraer114_mid	exon	160218991	160219142	0.0176704843739967	+	.	gene_id "ENSRNOG00000084020"; transcript_id "ENSRNOG00000084020_tx_249"; exon_id "2_160218991_160219142_+"; exonnum "2"; txlen "1854";
2	sraer114_mid	exon	160218991	160219142	0.121311485903534	+	.	gene_id "ENSRNOG00000084020"; transcript_id "ENSRNOG00000084020_tx_25"; exon_id "2_160218991_160219142_+"; exonnum "4"; txlen "877";
2	sraer114_mid	exon	160218991	160219142	0.0175689533781198	+	.	gene_id "ENSRNOG00000084020"; transcript_id "ENSRNOG00000084020_tx_250"; exon_id "2_160218991_160219142_+"; exonnum "4"; txlen "1190";
2	sraer114_mid	exon	160218991	160219142	0.0175689533781198	+	.	gene_id "ENSRNOG00000084020"; transcript_id "ENSRNOG00000084020_tx_251"; exon_id "2_160218991_160219142_+"; exonnum "3"; txlen "1092";
2	sraer114_mid	exon	160218991	160219142	0.0161646627575618	+	.	gene_id "ENSRNOG00000084020"; transcript_id "ENSRNOG00000084020_tx_255"; exon_id "2_160218991_160219142_+"; exonnum "6"; txlen "1116";
2	sraer114_mid	exon	160218991	160219142	0.0161646627575618	+	.	gene_id "ENSRNOG00000084020"; transcript_id "ENSRNOG00000084020_tx_256"; exon_id "2_160218991_160219142_+"; exonnum "5"; txlen "1070";
2	sraer114_mid	exon	160218991	160219142	0.0158187524250753	+	.	gene_id "ENSRNOG00000084020"; transcript_id "ENSRNOG00000084020_tx_257"; exon_id "2_160218991_160219142_+"; exonnum "2"; txlen "1394";
2	sraer114_mid	exon	160218991	160219142	0.0143861811761458	+	.	gene_id "ENSRNOG00000084020"; transcript_id "ENSRNOG00000084020_tx_259"; exon_id "2_160218991_160219142_+"; exonnum "4"; txlen "1956";
2	sraer114_mid	exon	160218991	160219142	0.121311485903534	+	.	gene_id "ENSRNOG00000084020"; transcript_id "ENSRNOG00000084020_tx_26"; exon_id "2_160218991_160219142_+"; exonnum "3"; txlen "831";
2	sraer114_mid	exon	160218991	160219142	0.0128083356328487	+	.	gene_id "ENSRNOG00000084020"; transcript_id "ENSRNOG00000084020_tx_264"; exon_id "2_160218991_160219142_+"; exonnum "2"; txlen "1834";
2	sraer114_mid	exon	160218991	160219142	0.0124303647239057	+	.	gene_id "ENSRNOG00000084020"; transcript_id "ENSRNOG00000084020_tx_271"; exon_id "2_160218991_160219142_+"; exonnum "4"; txlen "1279";
2	sraer114_mid	exon	160218991	160219142	0.0123715372281481	+	.	gene_id "ENSRNOG00000084020"; transcript_id "ENSRNOG00000084020_tx_272"; exon_id "2_160218991_160219142_+"; exonnum "2"; txlen "804";
2	sraer114_mid	exon	160218991	160219142	0.0122467760710261	+	.	gene_id "ENSRNOG00000084020"; transcript_id "ENSRNOG00000084020_tx_275"; exon_id "2_160218991_160219142_+"; exonnum "2"; txlen "1755";
2	sraer114_mid	exon	160218991	160219142	0.0122467760710261	+	.	gene_id "ENSRNOG00000084020"; transcript_id "ENSRNOG00000084020_tx_276"; exon_id "2_160218991_160219142_+"; exonnum "2"; txlen "1866";
2	sraer114_mid	exon	160218991	160219142	0.0122467760710261	+	.	gene_id "ENSRNOG00000084020"; transcript_id "ENSRNOG00000084020_tx_277"; exon_id "2_160218991_160219142_+"; exonnum "2"; txlen "1703";
2	sraer114_mid	exon	160218991	160219142	0.0112896054395195	+	.	gene_id "ENSRNOG00000084020"; transcript_id "ENSRNOG00000084020_tx_283"; exon_id "2_160218991_160219142_+"; exonnum "2"; txlen "962";
2	sraer114_mid	exon	160218991	160219142	0.0112896054395195	+	.	gene_id "ENSRNOG00000084020"; transcript_id "ENSRNOG00000084020_tx_284"; exon_id "2_160218991_160219142_+"; exonnum "2"; txlen "1042";
2	sraer114_mid	exon	160218991	160219142	0.0108116636173045	+	.	gene_id "ENSRNOG00000084020"; transcript_id "ENSRNOG00000084020_tx_290"; exon_id "2_160218991_160219142_+"; exonnum "5"; txlen "1001";
2	sraer114_mid	exon	160218991	160219142	0.0108116636173045	+	.	gene_id "ENSRNOG00000084020"; transcript_id "ENSRNOG00000084020_tx_291"; exon_id "2_160218991_160219142_+"; exonnum "4"; txlen "903";
2	sraer114_mid	exon	160218991	160219142	0.0108116636173045	+	.	gene_id "ENSRNOG00000084020"; transcript_id "ENSRNOG00000084020_tx_292"; exon_id "2_160218991_160219142_+"; exonnum "4"; txlen "955";
2	sraer114_mid	exon	160218991	160219142	0.0108116636173045	+	.	gene_id "ENSRNOG00000084020"; transcript_id "ENSRNOG00000084020_tx_293"; exon_id "2_160218991_160219142_+"; exonnum "3"; txlen "857";
2	sraer114_mid	exon	160218991	160219142	0.0108116636173045	+	.	gene_id "ENSRNOG00000084020"; transcript_id "ENSRNOG00000084020_tx_294"; exon_id "2_160218991_160219142_+"; exonnum "4"; txlen "808";
2	sraer114_mid	exon	160218991	160219142	0.0108116636173045	+	.	gene_id "ENSRNOG00000084020"; transcript_id "ENSRNOG00000084020_tx_295"; exon_id "2_160218991_160219142_+"; exonnum "3"; txlen "710";
2	sraer114_mid	exon	160218991	160219142	0.010583391710629	+	.	gene_id "ENSRNOG00000084020"; transcript_id "ENSRNOG00000084020_tx_297"; exon_id "2_160218991_160219142_+"; exonnum "2"; txlen "1786";
2	sraer114_mid	exon	160218991	160219142	0.010583391710629	+	.	gene_id "ENSRNOG00000084020"; transcript_id "ENSRNOG00000084020_tx_298"; exon_id "2_160218991_160219142_+"; exonnum "2"; txlen "1157";
2	sraer114_mid	exon	160218991	160219142	0.426524204038544	+	.	gene_id "ENSRNOG00000084020"; transcript_id "ENSRNOG00000084020_tx_3"; exon_id "2_160218991_160219142_+"; exonnum "2"; txlen "583";
2	sraer114_mid	exon	160218991	160219142	0.0102056467258551	+	.	gene_id "ENSRNOG00000084020"; transcript_id "ENSRNOG00000084020_tx_311"; exon_id "2_160218991_160219142_+"; exonnum "2"; txlen "1931";
2	sraer114_mid	exon	160218991	160219142	0.00984125915413103	+	.	gene_id "ENSRNOG00000084020"; transcript_id "ENSRNOG00000084020_tx_314"; exon_id "2_160218991_160219142_+"; exonnum "2"; txlen "1481";
2	sraer114_mid	exon	160218991	160219142	0.00984125915413103	+	.	gene_id "ENSRNOG00000084020"; transcript_id "ENSRNOG00000084020_tx_315"; exon_id "2_160218991_160219142_+"; exonnum "2"; txlen "1508";
2	sraer114_mid	exon	160218991	160219142	0.00984125915413103	+	.	gene_id "ENSRNOG00000084020"; transcript_id "ENSRNOG00000084020_tx_316"; exon_id "2_160218991_160219142_+"; exonnum "2"; txlen "1429";
2	sraer114_mid	exon	160218991	160219142	0.00984125915413103	+	.	gene_id "ENSRNOG00000084020"; transcript_id "ENSRNOG00000084020_tx_317"; exon_id "2_160218991_160219142_+"; exonnum "2"; txlen "1592";
2	sraer114_mid	exon	160218991	160219142	0.0097106722938984	+	.	gene_id "ENSRNOG00000084020"; transcript_id "ENSRNOG00000084020_tx_318"; exon_id "2_160218991_160219142_+"; exonnum "5"; txlen "3249";
2	sraer114_mid	exon	160218991	160219142	0.00940816314591845	+	.	gene_id "ENSRNOG00000084020"; transcript_id "ENSRNOG00000084020_tx_322"; exon_id "2_160218991_160219142_+"; exonnum "6"; txlen "1736";
2	sraer114_mid	exon	160218991	160219142	0.00940816314591845	+	.	gene_id "ENSRNOG00000084020"; transcript_id "ENSRNOG00000084020_tx_323"; exon_id "2_160218991_160219142_+"; exonnum "5"; txlen "1690";
2	sraer114_mid	exon	160218991	160219142	0.0086747997169768	+	.	gene_id "ENSRNOG00000084020"; transcript_id "ENSRNOG00000084020_tx_339"; exon_id "2_160218991_160219142_+"; exonnum "2"; txlen "2251";
2	sraer114_mid	exon	160218991	160219142	0.0086747997169768	+	.	gene_id "ENSRNOG00000084020"; transcript_id "ENSRNOG00000084020_tx_340"; exon_id "2_160218991_160219142_+"; exonnum "2"; txlen "2807";
2	sraer114_mid	exon	160218991	160219142	0.0086747997169768	+	.	gene_id "ENSRNOG00000084020"; transcript_id "ENSRNOG00000084020_tx_341"; exon_id "2_160218991_160219142_+"; exonnum "2"; txlen "2283";
2	sraer114_mid	exon	160218991	160219142	0.0086747997169768	+	.	gene_id "ENSRNOG00000084020"; transcript_id "ENSRNOG00000084020_tx_342"; exon_id "2_160218991_160219142_+"; exonnum "2"; txlen "2755";
2	sraer114_mid	exon	160218991	160219142	0.0086747997169768	+	.	gene_id "ENSRNOG00000084020"; transcript_id "ENSRNOG00000084020_tx_343"; exon_id "2_160218991_160219142_+"; exonnum "2"; txlen "2199";
2	sraer114_mid	exon	160218991	160219142	0.00847580772943206	+	.	gene_id "ENSRNOG00000084020"; transcript_id "ENSRNOG00000084020_tx_350"; exon_id "2_160218991_160219142_+"; exonnum "5"; txlen "2598";
2	sraer114_mid	exon	160218991	160219142	0.00842233467529868	+	.	gene_id "ENSRNOG00000084020"; transcript_id "ENSRNOG00000084020_tx_351"; exon_id "2_160218991_160219142_+"; exonnum "5"; txlen "1770";
2	sraer114_mid	exon	160218991	160219142	0.00808572868779033	+	.	gene_id "ENSRNOG00000084020"; transcript_id "ENSRNOG00000084020_tx_360"; exon_id "2_160218991_160219142_+"; exonnum "2"; txlen "2958";
2	sraer114_mid	exon	160218991	160219142	0.00808572868779033	+	.	gene_id "ENSRNOG00000084020"; transcript_id "ENSRNOG00000084020_tx_363"; exon_id "2_160218991_160219142_+"; exonnum "2"; txlen "2057";
2	sraer114_mid	exon	160218991	160219142	0.00808572868779033	+	.	gene_id "ENSRNOG00000084020"; transcript_id "ENSRNOG00000084020_tx_367"; exon_id "2_160218991_160219142_+"; exonnum "2"; txlen "1649";
2	sraer114_mid	exon	160218991	160219142	0.00808572868779033	+	.	gene_id "ENSRNOG00000084020"; transcript_id "ENSRNOG00000084020_tx_368"; exon_id "2_160218991_160219142_+"; exonnum "2"; txlen "2550";
2	sraer114_mid	exon	160218991	160219142	0.00808572868779033	+	.	gene_id "ENSRNOG00000084020"; transcript_id "ENSRNOG00000084020_tx_369"; exon_id "2_160218991_160219142_+"; exonnum "2"; txlen "3268";
2	sraer114_mid	exon	160218991	160219142	0.00808572868779033	+	.	gene_id "ENSRNOG00000084020"; transcript_id "ENSRNOG00000084020_tx_370"; exon_id "2_160218991_160219142_+"; exonnum "2"; txlen "2906";
2	sraer114_mid	exon	160218991	160219142	0.00808572868779033	+	.	gene_id "ENSRNOG00000084020"; transcript_id "ENSRNOG00000084020_tx_373"; exon_id "2_160218991_160219142_+"; exonnum "2"; txlen "2005";
2	sraer114_mid	exon	160218991	160219142	0.00808572868779033	+	.	gene_id "ENSRNOG00000084020"; transcript_id "ENSRNOG00000084020_tx_376"; exon_id "2_160218991_160219142_+"; exonnum "2"; txlen "2498";
2	sraer114_mid	exon	160218991	160219142	0.00808572868779033	+	.	gene_id "ENSRNOG00000084020"; transcript_id "ENSRNOG00000084020_tx_377"; exon_id "2_160218991_160219142_+"; exonnum "2"; txlen "1604";
2	sraer114_mid	exon	160218991	160219142	0.00808572868779033	+	.	gene_id "ENSRNOG00000084020"; transcript_id "ENSRNOG00000084020_tx_378"; exon_id "2_160218991_160219142_+"; exonnum "2"; txlen "2505";
2	sraer114_mid	exon	160218991	160219142	0.00808572868779033	+	.	gene_id "ENSRNOG00000084020"; transcript_id "ENSRNOG00000084020_tx_379"; exon_id "2_160218991_160219142_+"; exonnum "2"; txlen "1597";
2	sraer114_mid	exon	160218991	160219142	0.00808572868779033	+	.	gene_id "ENSRNOG00000084020"; transcript_id "ENSRNOG00000084020_tx_383"; exon_id "2_160218991_160219142_+"; exonnum "2"; txlen "2453";
2	sraer114_mid	exon	160218991	160219142	0.00808572868779033	+	.	gene_id "ENSRNOG00000084020"; transcript_id "ENSRNOG00000084020_tx_384"; exon_id "2_160218991_160219142_+"; exonnum "2"; txlen "1552";
2	sraer114_mid	exon	160218991	160219142	0.0077606470998973	+	.	gene_id "ENSRNOG00000084020"; transcript_id "ENSRNOG00000084020_tx_391"; exon_id "2_160218991_160219142_+"; exonnum "4"; txlen "1861";
2	sraer114_mid	exon	160218991	160219142	0.00769840433831218	+	.	gene_id "ENSRNOG00000084020"; transcript_id "ENSRNOG00000084020_tx_394"; exon_id "2_160218991_160219142_+"; exonnum "2"; txlen "1931";
2	sraer114_mid	exon	160218991	160219142	0.00769840433831218	+	.	gene_id "ENSRNOG00000084020"; transcript_id "ENSRNOG00000084020_tx_395"; exon_id "2_160218991_160219142_+"; exonnum "2"; txlen "2010";
2	sraer114_mid	exon	160218991	160219142	0.00769840433831218	+	.	gene_id "ENSRNOG00000084020"; transcript_id "ENSRNOG00000084020_tx_396"; exon_id "2_160218991_160219142_+"; exonnum "2"; txlen "1879";
2	sraer114_mid	exon	160218991	160219142	0.00408532534657508	+	.	gene_id "ENSRNOG00000084020"; transcript_id "ENSRNOG00000084020_tx_404"; exon_id "2_160218991_160219142_+"; exonnum "6"; txlen "3384";
2	sraer114_mid	exon	160218991	160219142	0.0894775849787165	+	.	gene_id "ENSRNOG00000084020"; transcript_id "ENSRNOG00000084020_tx_41"; exon_id "2_160218991_160219142_+"; exonnum "2"; txlen "1114";
2	sraer114_mid	exon	160218991	160219142	0.0881985148181531	+	.	gene_id "ENSRNOG00000084020"; transcript_id "ENSRNOG00000084020_tx_47"; exon_id "2_160218991_160219142_+"; exonnum "1"; txlen "1005";
2	sraer114_mid	exon	160218991	160219142	0.0881985148181531	+	.	gene_id "ENSRNOG00000084020"; transcript_id "ENSRNOG00000084020_tx_48"; exon_id "2_160218991_160219142_+"; exonnum "1"; txlen "792";
2	sraer114_mid	exon	160218991	160219142	0.246758015051579	+	.	gene_id "ENSRNOG00000084020"; transcript_id "ENSRNOG00000084020_tx_5"; exon_id "2_160218991_160219142_+"; exonnum "2"; txlen "1231";
2	sraer114_mid	exon	160218991	160219142	0.0836633519807583	+	.	gene_id "ENSRNOG00000084020"; transcript_id "ENSRNOG00000084020_tx_50"; exon_id "2_160218991_160219142_+"; exonnum "2"; txlen "1217";
2	sraer114_mid	exon	160218991	160219142	0.0836317190035114	+	.	gene_id "ENSRNOG00000084020"; transcript_id "ENSRNOG00000084020_tx_51"; exon_id "2_160218991_160219142_+"; exonnum "2"; txlen "1048";
2	sraer114_mid	exon	160218991	160219142	0.0832054444299233	+	.	gene_id "ENSRNOG00000084020"; transcript_id "ENSRNOG00000084020_tx_52"; exon_id "2_160218991_160219142_+"; exonnum "2"; txlen "905";
2	sraer114_mid	exon	160218991	160219142	0.0668907426149798	+	.	gene_id "ENSRNOG00000084020"; transcript_id "ENSRNOG00000084020_tx_70"; exon_id "2_160218991_160219142_+"; exonnum "2"; txlen "640";
2	sraer114_mid	exon	160218991	160219142	0.0655399980697872	+	.	gene_id "ENSRNOG00000084020"; transcript_id "ENSRNOG00000084020_tx_71"; exon_id "2_160218991_160219142_+"; exonnum "2"; txlen "1139";
2	sraer114_mid	exon	160218991	160219142	0.0615803804915324	+	.	gene_id "ENSRNOG00000084020"; transcript_id "ENSRNOG00000084020_tx_72"; exon_id "2_160218991_160219142_+"; exonnum "2"; txlen "985";
2	sraer114_mid	exon	160218991	160219142	0.0606597898256748	+	.	gene_id "ENSRNOG00000084020"; transcript_id "ENSRNOG00000084020_tx_75"; exon_id "2_160218991_160219142_+"; exonnum "2"; txlen "1025";
2	sraer114_mid	exon	160218991	160219142	0.060480485205916	+	.	gene_id "ENSRNOG00000084020"; transcript_id "ENSRNOG00000084020_tx_76"; exon_id "2_160218991_160219142_+"; exonnum "2"; txlen "1197";
2	sraer114_mid	exon	160218991	160219142	0.0579664388387929	+	.	gene_id "ENSRNOG00000084020"; transcript_id "ENSRNOG00000084020_tx_80"; exon_id "2_160218991_160219142_+"; exonnum "2"; txlen "1117";
2	sraer114_mid	exon	160218991	160219142	0.0556011371754603	+	.	gene_id "ENSRNOG00000084020"; transcript_id "ENSRNOG00000084020_tx_88"; exon_id "2_160218991_160219142_+"; exonnum "2"; txlen "1062";
2	sraer114_mid	exon	160218991	160219142	0.0518810450131914	+	.	gene_id "ENSRNOG00000084020"; transcript_id "ENSRNOG00000084020_tx_91"; exon_id "2_160218991_160219142_+"; exonnum "2"; txlen "1335";
2	sraer114_mid	exon	160218991	160219142	0.0518810450131914	+	.	gene_id "ENSRNOG00000084020"; transcript_id "ENSRNOG00000084020_tx_92"; exon_id "2_160218991_160219142_+"; exonnum "2"; txlen "1691";
2	sraer114_mid	exon	160218991	160219142	0.0494560989659975	+	.	gene_id "ENSRNOG00000084020"; transcript_id "ENSRNOG00000084020_tx_93"; exon_id "2_160218991_160219142_+"; exonnum "2"; txlen "1459";
2	sraer114_mid	exon	160218991	160219142	0.0488667762609557	+	.	gene_id "ENSRNOG00000084020"; transcript_id "ENSRNOG00000084020_tx_95"; exon_id "2_160218991_160219142_+"; exonnum "2"; txlen "809";
2	sraer114_mid	exon	160218991	160219142	0.0488667762609557	+	.	gene_id "ENSRNOG00000084020"; transcript_id "ENSRNOG00000084020_tx_96"; exon_id "2_160218991_160219142_+"; exonnum "2"; txlen "1211";
2	ensembl	exon	160249799	160251192	0	+	.	gene_id "ENSRNOG00000082533"; gene_version "1"; transcript_id "ENSRNOT00000123681"; transcript_version "1"; exon_number "1"; gene_source "ensembl"; gene_biotype "lncRNA"; transcript_source "ensembl"; transcript_biotype "lncRNA"; exon_id "ENSRNOE00000794032"; exon_version "1"; tag "Ensembl_canonical";
2	ensembl	gene	160249799	160258032	0	+	.	gene_id "ENSRNOG00000082533"; gene_version "1"; gene_source "ensembl"; gene_biotype "lncRNA";
2	ensembl	transcript	160249799	160258032	0	+	.	gene_id "ENSRNOG00000082533"; gene_version "1"; transcript_id "ENSRNOT00000123681"; transcript_version "1"; gene_source "ensembl"; gene_biotype "lncRNA"; transcript_source "ensembl"; transcript_biotype "lncRNA"; tag "Ensembl_canonical";
2	ensembl	exon	160257600	160258032	0	+	.	gene_id "ENSRNOG00000082533"; gene_version "1"; transcript_id "ENSRNOT00000123681"; transcript_version "1"; exon_number "2"; gene_source "ensembl"; gene_biotype "lncRNA"; transcript_source "ensembl"; transcript_biotype "lncRNA"; exon_id "ENSRNOE00000714012"; exon_version "1"; tag "Ensembl_canonical";
2	ensembl	gene	160258892	160259004	0	+	.	gene_id "ENSRNOG00000058131"; gene_version "3"; gene_name "LOC120101359"; gene_source "ensembl"; gene_biotype "snoRNA";
2	ensembl	transcript	160258892	160259004	0	+	.	gene_id "ENSRNOG00000058131"; gene_version "3"; transcript_id "ENSRNOT00000090400"; transcript_version "3"; gene_name "LOC120101359"; gene_source "ensembl"; gene_biotype "snoRNA"; transcript_name "LOC120101359-201"; transcript_source "ensembl"; transcript_biotype "snoRNA"; tag "Ensembl_canonical";
2	ensembl	exon	160258892	160259004	0	+	.	gene_id "ENSRNOG00000058131"; gene_version "3"; transcript_id "ENSRNOT00000090400"; transcript_version "3"; exon_number "1"; gene_name "LOC120101359"; gene_source "ensembl"; gene_biotype "snoRNA"; transcript_name "LOC120101359-201"; transcript_source "ensembl"; transcript_biotype "snoRNA"; exon_id "ENSRNOE00000538424"; exon_version "2"; tag "Ensembl_canonical";
2	ensembl	exon	160265720	160266650	0	+	.	gene_id "ENSRNOG00000088669"; gene_version "1"; transcript_id "ENSRNOT00000141656"; transcript_version "1"; exon_number "1"; gene_source "ensembl"; gene_biotype "lncRNA"; transcript_source "ensembl"; transcript_biotype "lncRNA"; exon_id "ENSRNOE00000678816"; exon_version "1"; tag "Ensembl_canonical";
2	ensembl	gene	160265720	160271676	0	+	.	gene_id "ENSRNOG00000088669"; gene_version "1"; gene_source "ensembl"; gene_biotype "lncRNA";
2	ensembl	transcript	160265720	160271676	0	+	.	gene_id "ENSRNOG00000088669"; gene_version "1"; transcript_id "ENSRNOT00000141656"; transcript_version "1"; gene_source "ensembl"; gene_biotype "lncRNA"; transcript_source "ensembl"; transcript_biotype "lncRNA"; tag "Ensembl_canonical";
2	ensembl	exon	160271451	160271676	0	+	.	gene_id "ENSRNOG00000088669"; gene_version "1"; transcript_id "ENSRNOT00000141656"; transcript_version "1"; exon_number "2"; gene_source "ensembl"; gene_biotype "lncRNA"; transcript_source "ensembl"; transcript_biotype "lncRNA"; exon_id "ENSRNOE00000733936"; exon_version "1"; tag "Ensembl_canonical";
2	ensembl	exon	160277788	160278578	0	+	.	gene_id "ENSRNOG00000071891"; gene_version "1"; transcript_id "ENSRNOT00000163250"; transcript_version "1"; exon_number "1"; gene_source "ensembl"; gene_biotype "lncRNA"; transcript_source "ensembl"; transcript_biotype "lncRNA"; exon_id "ENSRNOE00000742619"; exon_version "1"; tag "Ensembl_canonical";
2	ensembl	gene	160277788	160281000	0	+	.	gene_id "ENSRNOG00000071891"; gene_version "1"; gene_source "ensembl"; gene_biotype "lncRNA";
2	ensembl	transcript	160277788	160281000	0	+	.	gene_id "ENSRNOG00000071891"; gene_version "1"; transcript_id "ENSRNOT00000163250"; transcript_version "1"; gene_source "ensembl"; gene_biotype "lncRNA"; transcript_source "ensembl"; transcript_biotype "lncRNA"; tag "Ensembl_canonical";
2	ensembl	exon	160279556	160281000	0	+	.	gene_id "ENSRNOG00000071891"; gene_version "1"; transcript_id "ENSRNOT00000163250"; transcript_version "1"; exon_number "2"; gene_source "ensembl"; gene_biotype "lncRNA"; transcript_source "ensembl"; transcript_biotype "lncRNA"; exon_id "ENSRNOE00000719293"; exon_version "1"; tag "Ensembl_canonical";
2	sraer114_mid	exon	160287058	160287203	0.0463527298938326	+	.	gene_id "ENSRNOG00000084020"; transcript_id "ENSRNOG00000084020_tx_102"; exon_id "2_160287058_160287203_+"; exonnum "3"; txlen "1131";
2	sraer114_mid	exon	160287058	160287203	0.0384348124249951	+	.	gene_id "ENSRNOG00000084020"; transcript_id "ENSRNOG00000084020_tx_115"; exon_id "2_160287058_160287203_+"; exonnum "4"; txlen "1047";
2	sraer114_mid	exon	160287058	160287203	0.0349407385681774	+	.	gene_id "ENSRNOG00000084020"; transcript_id "ENSRNOG00000084020_tx_128"; exon_id "2_160287058_160287203_+"; exonnum "4"; txlen "1741";
2	sraer114_mid	exon	160287058	160287203	0.0349407385681774	+	.	gene_id "ENSRNOG00000084020"; transcript_id "ENSRNOG00000084020_tx_130"; exon_id "2_160287058_160287203_+"; exonnum "3"; txlen "1695";
2	sraer114_mid	exon	160287058	160287203	0.0349407385681774	+	.	gene_id "ENSRNOG00000084020"; transcript_id "ENSRNOG00000084020_tx_131"; exon_id "2_160287058_160287203_+"; exonnum "2"; txlen "1389";
2	sraer114_mid	exon	160287058	160287203	0.0349407385681774	+	.	gene_id "ENSRNOG00000084020"; transcript_id "ENSRNOG00000084020_tx_133"; exon_id "2_160287058_160287203_+"; exonnum "4"; txlen "1689";
2	sraer114_mid	exon	160287058	160287203	0.0349407385681774	+	.	gene_id "ENSRNOG00000084020"; transcript_id "ENSRNOG00000084020_tx_134"; exon_id "2_160287058_160287203_+"; exonnum "3"; txlen "1643";
2	sraer114_mid	exon	160287058	160287203	0.0349407385681774	+	.	gene_id "ENSRNOG00000084020"; transcript_id "ENSRNOG00000084020_tx_136"; exon_id "2_160287058_160287203_+"; exonnum "2"; txlen "1337";
2	sraer114_mid	exon	160287058	160287203	0.0349407385681774	+	.	gene_id "ENSRNOG00000084020"; transcript_id "ENSRNOG00000084020_tx_137"; exon_id "2_160287058_160287203_+"; exonnum "2"; txlen "766";
2	sraer114_mid	exon	160287058	160287203	0.0333267702924596	+	.	gene_id "ENSRNOG00000084020"; transcript_id "ENSRNOG00000084020_tx_154"; exon_id "2_160287058_160287203_+"; exonnum "1"; txlen "570";
2	sraer114_mid	exon	160287058	160287203	0.0325702517992396	+	.	gene_id "ENSRNOG00000084020"; transcript_id "ENSRNOG00000084020_tx_155"; exon_id "2_160287058_160287203_+"; exonnum "4"; txlen "932";
2	sraer114_mid	exon	160287058	160287203	0.0320723134829421	+	.	gene_id "ENSRNOG00000084020"; transcript_id "ENSRNOG00000084020_tx_157"; exon_id "2_160287058_160287203_+"; exonnum "3"; txlen "1779";
2	sraer114_mid	exon	160287058	160287203	0.0320723134829421	+	.	gene_id "ENSRNOG00000084020"; transcript_id "ENSRNOG00000084020_tx_158"; exon_id "2_160287058_160287203_+"; exonnum "3"; txlen "1667";
2	sraer114_mid	exon	160287058	160287203	0.0300114285075323	+	.	gene_id "ENSRNOG00000084020"; transcript_id "ENSRNOG00000084020_tx_166"; exon_id "2_160287058_160287203_+"; exonnum "3"; txlen "1077";
2	sraer114_mid	exon	160287058	160287203	0.0300114285075323	+	.	gene_id "ENSRNOG00000084020"; transcript_id "ENSRNOG00000084020_tx_167"; exon_id "2_160287058_160287203_+"; exonnum "3"; txlen "1091";
2	sraer114_mid	exon	160287058	160287203	0.0123715372281481	+	.	gene_id "ENSRNOG00000084020"; transcript_id "ENSRNOG00000084020_tx_272"; exon_id "2_160287058_160287203_+"; exonnum "3"; txlen "804";
2	sraer114_mid	exon	160287058	160287203	0.0120998642031214	+	.	gene_id "ENSRNOG00000084020"; transcript_id "ENSRNOG00000084020_tx_279"; exon_id "2_160287058_160287203_+"; exonnum "5"; txlen "1336";
2	sraer114_mid	exon	160287058	160287203	0.0120998642031214	+	.	gene_id "ENSRNOG00000084020"; transcript_id "ENSRNOG00000084020_tx_280"; exon_id "2_160287058_160287203_+"; exonnum "5"; txlen "1416";
2	sraer114_mid	exon	160287058	160287203	0.0120998642031214	+	.	gene_id "ENSRNOG00000084020"; transcript_id "ENSRNOG00000084020_tx_281"; exon_id "2_160287058_160287203_+"; exonnum "4"; txlen "1290";
2	sraer114_mid	exon	160287058	160287203	0.0120998642031214	+	.	gene_id "ENSRNOG00000084020"; transcript_id "ENSRNOG00000084020_tx_282"; exon_id "2_160287058_160287203_+"; exonnum "4"; txlen "1370";
2	sraer114_mid	exon	160287058	160287203	0.0112896054395195	+	.	gene_id "ENSRNOG00000084020"; transcript_id "ENSRNOG00000084020_tx_283"; exon_id "2_160287058_160287203_+"; exonnum "3"; txlen "962";
2	sraer114_mid	exon	160287058	160287203	0.0112896054395195	+	.	gene_id "ENSRNOG00000084020"; transcript_id "ENSRNOG00000084020_tx_284"; exon_id "2_160287058_160287203_+"; exonnum "3"; txlen "1042";
2	sraer114_mid	exon	160287058	160287203	0.0109983903121424	+	.	gene_id "ENSRNOG00000084020"; transcript_id "ENSRNOG00000084020_tx_289"; exon_id "2_160287058_160287203_+"; exonnum "5"; txlen "2207";
2	sraer114_mid	exon	160287058	160287203	0.00984125915413103	+	.	gene_id "ENSRNOG00000084020"; transcript_id "ENSRNOG00000084020_tx_314"; exon_id "2_160287058_160287203_+"; exonnum "3"; txlen "1481";
2	sraer114_mid	exon	160287058	160287203	0.00984125915413103	+	.	gene_id "ENSRNOG00000084020"; transcript_id "ENSRNOG00000084020_tx_315"; exon_id "2_160287058_160287203_+"; exonnum "3"; txlen "1508";
2	sraer114_mid	exon	160287058	160287203	0.00984125915413103	+	.	gene_id "ENSRNOG00000084020"; transcript_id "ENSRNOG00000084020_tx_316"; exon_id "2_160287058_160287203_+"; exonnum "3"; txlen "1429";
2	sraer114_mid	exon	160287058	160287203	0.00984125915413103	+	.	gene_id "ENSRNOG00000084020"; transcript_id "ENSRNOG00000084020_tx_317"; exon_id "2_160287058_160287203_+"; exonnum "3"; txlen "1592";
2	sraer114_mid	exon	160287058	160287203	0.00752368319151429	+	.	gene_id "ENSRNOG00000084020"; transcript_id "ENSRNOG00000084020_tx_397"; exon_id "2_160287058_160287203_+"; exonnum "4"; txlen "1378";
2	sraer114_mid	exon	160287058	160287203	0.00752368319151429	+	.	gene_id "ENSRNOG00000084020"; transcript_id "ENSRNOG00000084020_tx_398"; exon_id "2_160287058_160287203_+"; exonnum "3"; txlen "1332";
2	sraer114_mid	exon	160287058	160287203	0.00752368319151429	+	.	gene_id "ENSRNOG00000084020"; transcript_id "ENSRNOG00000084020_tx_399"; exon_id "2_160287058_160287203_+"; exonnum "3"; txlen "1098";
2	sraer114_mid	exon	160287058	160287203	0.00752368319151429	+	.	gene_id "ENSRNOG00000084020"; transcript_id "ENSRNOG00000084020_tx_400"; exon_id "2_160287058_160287203_+"; exonnum "3"; txlen "1434";
2	sraer114_mid	exon	160287058	160287203	0.00752368319151429	+	.	gene_id "ENSRNOG00000084020"; transcript_id "ENSRNOG00000084020_tx_401"; exon_id "2_160287058_160287203_+"; exonnum "3"; txlen "1375";
2	sraer114_mid	exon	160287058	160287203	0.00752368319151429	+	.	gene_id "ENSRNOG00000084020"; transcript_id "ENSRNOG00000084020_tx_402"; exon_id "2_160287058_160287203_+"; exonnum "3"; txlen "1382";
2	sraer114_mid	exon	160287058	160287203	0.00408532534657508	+	.	gene_id "ENSRNOG00000084020"; transcript_id "ENSRNOG00000084020_tx_404"; exon_id "2_160287058_160287203_+"; exonnum "7"; txlen "3384";
2	sraer114_mid	exon	160287058	160287203	0.0832054444299233	+	.	gene_id "ENSRNOG00000084020"; transcript_id "ENSRNOG00000084020_tx_52"; exon_id "2_160287058_160287203_+"; exonnum "3"; txlen "905";
2	sraer114_mid	exon	160287058	160287203	0.0615803804915324	+	.	gene_id "ENSRNOG00000084020"; transcript_id "ENSRNOG00000084020_tx_72"; exon_id "2_160287058_160287203_+"; exonnum "3"; txlen "985";
2	sraer114_mid	exon	160287058	160287203	0.060480485205916	+	.	gene_id "ENSRNOG00000084020"; transcript_id "ENSRNOG00000084020_tx_76"; exon_id "2_160287058_160287203_+"; exonnum "3"; txlen "1197";
2	sraer114_mid	exon	160287058	160287203	0.0579664388387929	+	.	gene_id "ENSRNOG00000084020"; transcript_id "ENSRNOG00000084020_tx_80"; exon_id "2_160287058_160287203_+"; exonnum "3"; txlen "1117";
2	sraer114_mid	exon	160287058	160287203	0.0573290346317995	+	.	gene_id "ENSRNOG00000084020"; transcript_id "ENSRNOG00000084020_tx_81"; exon_id "2_160287058_160287203_+"; exonnum "1"; txlen "767";
2	sraer114_mid	exon	160287058	160287203	0.0573290346317995	+	.	gene_id "ENSRNOG00000084020"; transcript_id "ENSRNOG00000084020_tx_82"; exon_id "2_160287058_160287203_+"; exonnum "1"; txlen "552";
2	sraer114_mid	exon	160287058	160287203	0.0573290346317995	+	.	gene_id "ENSRNOG00000084020"; transcript_id "ENSRNOG00000084020_tx_83"; exon_id "2_160287058_160287203_+"; exonnum "1"; txlen "554";
2	sraer114_mid	exon	160287058	160287203	0.0488667762609557	+	.	gene_id "ENSRNOG00000084020"; transcript_id "ENSRNOG00000084020_tx_96"; exon_id "2_160287058_160287203_+"; exonnum "3"; txlen "1211";
2	sraer114_mid	exon	160288385	160288424	0.0123715372281481	+	.	gene_id "ENSRNOG00000084020"; transcript_id "ENSRNOG00000084020_tx_272"; exon_id "2_160288385_160288424_+"; exonnum "4"; txlen "804";
2	sraer114_mid	exon	160289145	160289224	0.033671994955636	+	.	gene_id "ENSRNOG00000084020"; transcript_id "ENSRNOG00000084020_tx_143"; exon_id "2_160289145_160289224_+"; exonnum "1"; txlen "1001";
2	sraer114_mid	exon	160289145	160289224	0.033671994955636	+	.	gene_id "ENSRNOG00000084020"; transcript_id "ENSRNOG00000084020_tx_144"; exon_id "2_160289145_160289224_+"; exonnum "1"; txlen "760";
2	sraer114_mid	exon	160289145	160289224	0.033671994955636	+	.	gene_id "ENSRNOG00000084020"; transcript_id "ENSRNOG00000084020_tx_145"; exon_id "2_160289145_160289224_+"; exonnum "1"; txlen "644";
2	sraer114_mid	exon	160289145	160289224	0.0282574028019659	+	.	gene_id "ENSRNOG00000084020"; transcript_id "ENSRNOG00000084020_tx_184"; exon_id "2_160289145_160289224_+"; exonnum "1"; txlen "1229";
2	sraer114_mid	exon	160289145	160289224	0.0282574028019659	+	.	gene_id "ENSRNOG00000084020"; transcript_id "ENSRNOG00000084020_tx_185"; exon_id "2_160289145_160289224_+"; exonnum "1"; txlen "872";
2	sraer114_mid	exon	160289145	160289224	0.0123715372281481	+	.	gene_id "ENSRNOG00000084020"; transcript_id "ENSRNOG00000084020_tx_272"; exon_id "2_160289145_160289224_+"; exonnum "5"; txlen "804";
2	sraer114_mid	exon	160289145	160289224	0.0120998642031214	+	.	gene_id "ENSRNOG00000084020"; transcript_id "ENSRNOG00000084020_tx_280"; exon_id "2_160289145_160289224_+"; exonnum "6"; txlen "1416";
2	sraer114_mid	exon	160289145	160289224	0.0120998642031214	+	.	gene_id "ENSRNOG00000084020"; transcript_id "ENSRNOG00000084020_tx_282"; exon_id "2_160289145_160289224_+"; exonnum "5"; txlen "1370";
2	sraer114_mid	exon	160289145	160289224	0.0112896054395195	+	.	gene_id "ENSRNOG00000084020"; transcript_id "ENSRNOG00000084020_tx_284"; exon_id "2_160289145_160289224_+"; exonnum "4"; txlen "1042";
2	sraer114_mid	exon	160289145	160289224	0.00408532534657508	+	.	gene_id "ENSRNOG00000084020"; transcript_id "ENSRNOG00000084020_tx_404"; exon_id "2_160289145_160289224_+"; exonnum "8"; txlen "3384";
2	sraer114_mid	exon	160289145	160289224	0.0615803804915324	+	.	gene_id "ENSRNOG00000084020"; transcript_id "ENSRNOG00000084020_tx_72"; exon_id "2_160289145_160289224_+"; exonnum "4"; txlen "985";
2	sraer114_mid	exon	160289145	160289224	0.060480485205916	+	.	gene_id "ENSRNOG00000084020"; transcript_id "ENSRNOG00000084020_tx_76"; exon_id "2_160289145_160289224_+"; exonnum "4"; txlen "1197";
2	sraer114_mid	exon	160289145	160289224	0.0488667762609557	+	.	gene_id "ENSRNOG00000084020"; transcript_id "ENSRNOG00000084020_tx_96"; exon_id "2_160289145_160289224_+"; exonnum "4"; txlen "1211";
2	sraer114_mid	exon	160293384	160293559	0.0463527298938326	+	.	gene_id "ENSRNOG00000084020"; transcript_id "ENSRNOG00000084020_tx_102"; exon_id "2_160293384_160293559_+"; exonnum "4"; txlen "1131";
2	sraer114_mid	exon	160293384	160293559	0.0440992574090765	+	.	gene_id "ENSRNOG00000084020"; transcript_id "ENSRNOG00000084020_tx_106"; exon_id "2_160293384_160293559_+"; exonnum "4"; txlen "1205";
2	sraer114_mid	exon	160293384	160293559	0.0384348124249951	+	.	gene_id "ENSRNOG00000084020"; transcript_id "ENSRNOG00000084020_tx_115"; exon_id "2_160293384_160293559_+"; exonnum "5"; txlen "1047";
2	sraer114_mid	exon	160293384	160293559	0.0349407385681774	+	.	gene_id "ENSRNOG00000084020"; transcript_id "ENSRNOG00000084020_tx_128"; exon_id "2_160293384_160293559_+"; exonnum "5"; txlen "1741";
2	sraer114_mid	exon	160293384	160293559	0.0349407385681774	+	.	gene_id "ENSRNOG00000084020"; transcript_id "ENSRNOG00000084020_tx_130"; exon_id "2_160293384_160293559_+"; exonnum "4"; txlen "1695";
2	sraer114_mid	exon	160293384	160293559	0.0349407385681774	+	.	gene_id "ENSRNOG00000084020"; transcript_id "ENSRNOG00000084020_tx_131"; exon_id "2_160293384_160293559_+"; exonnum "3"; txlen "1389";
2	sraer114_mid	exon	160293384	160293559	0.0349407385681774	+	.	gene_id "ENSRNOG00000084020"; transcript_id "ENSRNOG00000084020_tx_133"; exon_id "2_160293384_160293559_+"; exonnum "5"; txlen "1689";
2	sraer114_mid	exon	160293384	160293559	0.0349407385681774	+	.	gene_id "ENSRNOG00000084020"; transcript_id "ENSRNOG00000084020_tx_134"; exon_id "2_160293384_160293559_+"; exonnum "4"; txlen "1643";
2	sraer114_mid	exon	160293384	160293559	0.0349407385681774	+	.	gene_id "ENSRNOG00000084020"; transcript_id "ENSRNOG00000084020_tx_136"; exon_id "2_160293384_160293559_+"; exonnum "3"; txlen "1337";
2	sraer114_mid	exon	160293384	160293559	0.0349407385681774	+	.	gene_id "ENSRNOG00000084020"; transcript_id "ENSRNOG00000084020_tx_137"; exon_id "2_160293384_160293559_+"; exonnum "3"; txlen "766";
2	sraer114_mid	exon	160293384	160293559	0.033671994955636	+	.	gene_id "ENSRNOG00000084020"; transcript_id "ENSRNOG00000084020_tx_143"; exon_id "2_160293384_160293559_+"; exonnum "2"; txlen "1001";
2	sraer114_mid	exon	160293384	160293559	0.033671994955636	+	.	gene_id "ENSRNOG00000084020"; transcript_id "ENSRNOG00000084020_tx_144"; exon_id "2_160293384_160293559_+"; exonnum "2"; txlen "760";
2	sraer114_mid	exon	160293384	160293559	0.033671994955636	+	.	gene_id "ENSRNOG00000084020"; transcript_id "ENSRNOG00000084020_tx_145"; exon_id "2_160293384_160293559_+"; exonnum "2"; txlen "644";
2	sraer114_mid	exon	160293384	160293559	0.0333267702924596	+	.	gene_id "ENSRNOG00000084020"; transcript_id "ENSRNOG00000084020_tx_154"; exon_id "2_160293384_160293559_+"; exonnum "2"; txlen "570";
2	sraer114_mid	exon	160293384	160293559	0.0325702517992396	+	.	gene_id "ENSRNOG00000084020"; transcript_id "ENSRNOG00000084020_tx_155"; exon_id "2_160293384_160293559_+"; exonnum "5"; txlen "932";
2	sraer114_mid	exon	160293384	160293559	0.0320723134829421	+	.	gene_id "ENSRNOG00000084020"; transcript_id "ENSRNOG00000084020_tx_156"; exon_id "2_160293384_160293559_+"; exonnum "4"; txlen "1775";
2	sraer114_mid	exon	160293384	160293559	0.0320723134829421	+	.	gene_id "ENSRNOG00000084020"; transcript_id "ENSRNOG00000084020_tx_157"; exon_id "2_160293384_160293559_+"; exonnum "4"; txlen "1779";
2	sraer114_mid	exon	160293384	160293559	0.0320723134829421	+	.	gene_id "ENSRNOG00000084020"; transcript_id "ENSRNOG00000084020_tx_158"; exon_id "2_160293384_160293559_+"; exonnum "4"; txlen "1667";
2	sraer114_mid	exon	160293384	160293559	0.0300114285075323	+	.	gene_id "ENSRNOG00000084020"; transcript_id "ENSRNOG00000084020_tx_166"; exon_id "2_160293384_160293559_+"; exonnum "4"; txlen "1077";
2	sraer114_mid	exon	160293384	160293559	0.0300114285075323	+	.	gene_id "ENSRNOG00000084020"; transcript_id "ENSRNOG00000084020_tx_167"; exon_id "2_160293384_160293559_+"; exonnum "4"; txlen "1091";
2	sraer114_mid	exon	160293384	160293559	0.0299940932632137	+	.	gene_id "ENSRNOG00000084020"; transcript_id "ENSRNOG00000084020_tx_168"; exon_id "2_160293384_160293559_+"; exonnum "4"; txlen "928";
2	sraer114_mid	exon	160293384	160293559	0.0299940932632137	+	.	gene_id "ENSRNOG00000084020"; transcript_id "ENSRNOG00000084020_tx_169"; exon_id "2_160293384_160293559_+"; exonnum "3"; txlen "882";
2	sraer114_mid	exon	160293384	160293559	0.137722287309104	+	.	gene_id "ENSRNOG00000084020"; transcript_id "ENSRNOG00000084020_tx_18"; exon_id "2_160293384_160293559_+"; exonnum "4"; txlen "1141";
2	sraer114_mid	exon	160293384	160293559	0.0282574028019659	+	.	gene_id "ENSRNOG00000084020"; transcript_id "ENSRNOG00000084020_tx_184"; exon_id "2_160293384_160293559_+"; exonnum "2"; txlen "1229";
2	sraer114_mid	exon	160293384	160293559	0.0282574028019659	+	.	gene_id "ENSRNOG00000084020"; transcript_id "ENSRNOG00000084020_tx_185"; exon_id "2_160293384_160293559_+"; exonnum "2"; txlen "872";
2	sraer114_mid	exon	160293384	160293559	0.137722287309104	+	.	gene_id "ENSRNOG00000084020"; transcript_id "ENSRNOG00000084020_tx_19"; exon_id "2_160293384_160293559_+"; exonnum "3"; txlen "1095";
2	sraer114_mid	exon	160293384	160293559	0.0244585169977242	+	.	gene_id "ENSRNOG00000084020"; transcript_id "ENSRNOG00000084020_tx_191"; exon_id "2_160293384_160293559_+"; exonnum "4"; txlen "1595";
2	sraer114_mid	exon	160293384	160293559	0.0244585169977242	+	.	gene_id "ENSRNOG00000084020"; transcript_id "ENSRNOG00000084020_tx_192"; exon_id "2_160293384_160293559_+"; exonnum "3"; txlen "1549";
2	sraer114_mid	exon	160293384	160293559	0.0244585169977242	+	.	gene_id "ENSRNOG00000084020"; transcript_id "ENSRNOG00000084020_tx_193"; exon_id "2_160293384_160293559_+"; exonnum "4"; txlen "1543";
2	sraer114_mid	exon	160293384	160293559	0.0244585169977242	+	.	gene_id "ENSRNOG00000084020"; transcript_id "ENSRNOG00000084020_tx_194"; exon_id "2_160293384_160293559_+"; exonnum "3"; txlen "1497";
2	sraer114_mid	exon	160293384	160293559	0.0123715372281481	+	.	gene_id "ENSRNOG00000084020"; transcript_id "ENSRNOG00000084020_tx_272"; exon_id "2_160293384_160293559_+"; exonnum "6"; txlen "804";
2	sraer114_mid	exon	160293384	160293559	0.0120998642031214	+	.	gene_id "ENSRNOG00000084020"; transcript_id "ENSRNOG00000084020_tx_279"; exon_id "2_160293384_160293559_+"; exonnum "6"; txlen "1336";
2	sraer114_mid	exon	160293384	160293559	0.0120998642031214	+	.	gene_id "ENSRNOG00000084020"; transcript_id "ENSRNOG00000084020_tx_280"; exon_id "2_160293384_160293559_+"; exonnum "7"; txlen "1416";
2	sraer114_mid	exon	160293384	160293559	0.0120998642031214	+	.	gene_id "ENSRNOG00000084020"; transcript_id "ENSRNOG00000084020_tx_281"; exon_id "2_160293384_160293559_+"; exonnum "5"; txlen "1290";
2	sraer114_mid	exon	160293384	160293559	0.0120998642031214	+	.	gene_id "ENSRNOG00000084020"; transcript_id "ENSRNOG00000084020_tx_282"; exon_id "2_160293384_160293559_+"; exonnum "6"; txlen "1370";
2	sraer114_mid	exon	160293384	160293559	0.0112896054395195	+	.	gene_id "ENSRNOG00000084020"; transcript_id "ENSRNOG00000084020_tx_283"; exon_id "2_160293384_160293559_+"; exonnum "4"; txlen "962";
2	sraer114_mid	exon	160293384	160293559	0.0112896054395195	+	.	gene_id "ENSRNOG00000084020"; transcript_id "ENSRNOG00000084020_tx_284"; exon_id "2_160293384_160293559_+"; exonnum "5"; txlen "1042";
2	sraer114_mid	exon	160293384	160293559	0.0109983903121424	+	.	gene_id "ENSRNOG00000084020"; transcript_id "ENSRNOG00000084020_tx_289"; exon_id "2_160293384_160293559_+"; exonnum "6"; txlen "2207";
2	sraer114_mid	exon	160293384	160293559	0.00984125915413103	+	.	gene_id "ENSRNOG00000084020"; transcript_id "ENSRNOG00000084020_tx_314"; exon_id "2_160293384_160293559_+"; exonnum "4"; txlen "1481";
2	sraer114_mid	exon	160293384	160293559	0.00984125915413103	+	.	gene_id "ENSRNOG00000084020"; transcript_id "ENSRNOG00000084020_tx_315"; exon_id "2_160293384_160293559_+"; exonnum "4"; txlen "1508";
2	sraer114_mid	exon	160293384	160293559	0.00984125915413103	+	.	gene_id "ENSRNOG00000084020"; transcript_id "ENSRNOG00000084020_tx_316"; exon_id "2_160293384_160293559_+"; exonnum "4"; txlen "1429";
2	sraer114_mid	exon	160293384	160293559	0.00984125915413103	+	.	gene_id "ENSRNOG00000084020"; transcript_id "ENSRNOG00000084020_tx_317"; exon_id "2_160293384_160293559_+"; exonnum "4"; txlen "1592";
2	sraer114_mid	exon	160293384	160293559	0.110248143522691	+	.	gene_id "ENSRNOG00000084020"; transcript_id "ENSRNOG00000084020_tx_33"; exon_id "2_160293384_160293559_+"; exonnum "4"; txlen "912";
2	sraer114_mid	exon	160293384	160293559	0.110248143522691	+	.	gene_id "ENSRNOG00000084020"; transcript_id "ENSRNOG00000084020_tx_34"; exon_id "2_160293384_160293559_+"; exonnum "3"; txlen "866";
2	sraer114_mid	exon	160293384	160293559	0.00752368319151429	+	.	gene_id "ENSRNOG00000084020"; transcript_id "ENSRNOG00000084020_tx_397"; exon_id "2_160293384_160293559_+"; exonnum "5"; txlen "1378";
2	sraer114_mid	exon	160293384	160293559	0.00752368319151429	+	.	gene_id "ENSRNOG00000084020"; transcript_id "ENSRNOG00000084020_tx_398"; exon_id "2_160293384_160293559_+"; exonnum "4"; txlen "1332";
2	sraer114_mid	exon	160293384	160293559	0.00752368319151429	+	.	gene_id "ENSRNOG00000084020"; transcript_id "ENSRNOG00000084020_tx_399"; exon_id "2_160293384_160293559_+"; exonnum "4"; txlen "1098";
2	sraer114_mid	exon	160293384	160293559	0.00752368319151429	+	.	gene_id "ENSRNOG00000084020"; transcript_id "ENSRNOG00000084020_tx_400"; exon_id "2_160293384_160293559_+"; exonnum "4"; txlen "1434";
2	sraer114_mid	exon	160293384	160293559	0.00752368319151429	+	.	gene_id "ENSRNOG00000084020"; transcript_id "ENSRNOG00000084020_tx_401"; exon_id "2_160293384_160293559_+"; exonnum "4"; txlen "1375";
2	sraer114_mid	exon	160293384	160293559	0.00752368319151429	+	.	gene_id "ENSRNOG00000084020"; transcript_id "ENSRNOG00000084020_tx_402"; exon_id "2_160293384_160293559_+"; exonnum "4"; txlen "1382";
2	sraer114_mid	exon	160293384	160293559	0.00408532534657508	+	.	gene_id "ENSRNOG00000084020"; transcript_id "ENSRNOG00000084020_tx_404"; exon_id "2_160293384_160293559_+"; exonnum "9"; txlen "3384";
2	sraer114_mid	exon	160293384	160293559	0.0881985148181531	+	.	gene_id "ENSRNOG00000084020"; transcript_id "ENSRNOG00000084020_tx_44"; exon_id "2_160293384_160293559_+"; exonnum "4"; txlen "1125";
2	sraer114_mid	exon	160293384	160293559	0.0881985148181531	+	.	gene_id "ENSRNOG00000084020"; transcript_id "ENSRNOG00000084020_tx_46"; exon_id "2_160293384_160293559_+"; exonnum "3"; txlen "1079";
2	sraer114_mid	exon	160293384	160293559	0.0832054444299233	+	.	gene_id "ENSRNOG00000084020"; transcript_id "ENSRNOG00000084020_tx_52"; exon_id "2_160293384_160293559_+"; exonnum "4"; txlen "905";
2	sraer114_mid	exon	160293384	160293559	0.0793786633363378	+	.	gene_id "ENSRNOG00000084020"; transcript_id "ENSRNOG00000084020_tx_59"; exon_id "2_160293384_160293559_+"; exonnum "4"; txlen "910";
2	sraer114_mid	exon	160293384	160293559	0.0793786633363378	+	.	gene_id "ENSRNOG00000084020"; transcript_id "ENSRNOG00000084020_tx_60"; exon_id "2_160293384_160293559_+"; exonnum "3"; txlen "864";
2	sraer114_mid	exon	160293384	160293559	0.0749687375954301	+	.	gene_id "ENSRNOG00000084020"; transcript_id "ENSRNOG00000084020_tx_64"; exon_id "2_160293384_160293559_+"; exonnum "4"; txlen "1291";
2	sraer114_mid	exon	160293384	160293559	0.0749687375954301	+	.	gene_id "ENSRNOG00000084020"; transcript_id "ENSRNOG00000084020_tx_65"; exon_id "2_160293384_160293559_+"; exonnum "3"; txlen "1245";
2	sraer114_mid	exon	160293384	160293559	0.0749687375954301	+	.	gene_id "ENSRNOG00000084020"; transcript_id "ENSRNOG00000084020_tx_66"; exon_id "2_160293384_160293559_+"; exonnum "4"; txlen "1120";
2	sraer114_mid	exon	160293384	160293559	0.0615803804915324	+	.	gene_id "ENSRNOG00000084020"; transcript_id "ENSRNOG00000084020_tx_72"; exon_id "2_160293384_160293559_+"; exonnum "5"; txlen "985";
2	sraer114_mid	exon	160293384	160293559	0.060480485205916	+	.	gene_id "ENSRNOG00000084020"; transcript_id "ENSRNOG00000084020_tx_76"; exon_id "2_160293384_160293559_+"; exonnum "5"; txlen "1197";
2	sraer114_mid	exon	160293384	160293559	0.0579664388387929	+	.	gene_id "ENSRNOG00000084020"; transcript_id "ENSRNOG00000084020_tx_80"; exon_id "2_160293384_160293559_+"; exonnum "4"; txlen "1117";
2	sraer114_mid	exon	160293384	160293559	0.0573290346317995	+	.	gene_id "ENSRNOG00000084020"; transcript_id "ENSRNOG00000084020_tx_81"; exon_id "2_160293384_160293559_+"; exonnum "2"; txlen "767";
2	sraer114_mid	exon	160293384	160293559	0.0573290346317995	+	.	gene_id "ENSRNOG00000084020"; transcript_id "ENSRNOG00000084020_tx_82"; exon_id "2_160293384_160293559_+"; exonnum "2"; txlen "552";
2	sraer114_mid	exon	160293384	160293559	0.0573290346317995	+	.	gene_id "ENSRNOG00000084020"; transcript_id "ENSRNOG00000084020_tx_83"; exon_id "2_160293384_160293559_+"; exonnum "2"; txlen "554";
2	sraer114_mid	exon	160293384	160293559	0.0544526102609378	+	.	gene_id "ENSRNOG00000084020"; transcript_id "ENSRNOG00000084020_tx_89"; exon_id "2_160293384_160293559_+"; exonnum "4"; txlen "901";
2	sraer114_mid	exon	160293384	160293559	0.0544526102609378	+	.	gene_id "ENSRNOG00000084020"; transcript_id "ENSRNOG00000084020_tx_90"; exon_id "2_160293384_160293559_+"; exonnum "3"; txlen "855";
2	sraer114_mid	exon	160293384	160293559	0.0488667762609557	+	.	gene_id "ENSRNOG00000084020"; transcript_id "ENSRNOG00000084020_tx_96"; exon_id "2_160293384_160293559_+"; exonnum "5"; txlen "1211";
2	ensembl	exon	160318090	160320951	0	+	.	gene_id "ENSRNOG00000084020"; gene_version "1"; transcript_id "ENSRNOT00000173310"; transcript_version "1"; exon_number "1"; gene_source "ensembl"; gene_biotype "lncRNA"; transcript_source "ensembl"; transcript_biotype "lncRNA"; exon_id "ENSRNOE00000679416"; exon_version "1"; tag "Ensembl_canonical";
2	ensembl	transcript	160318090	160363716	0	+	.	gene_id "ENSRNOG00000084020"; gene_version "1"; transcript_id "ENSRNOT00000173310"; transcript_version "1"; gene_source "ensembl"; gene_biotype "lncRNA"; transcript_source "ensembl"; transcript_biotype "lncRNA"; tag "Ensembl_canonical";
2	ensembl	exon	160358754	160359161	0	+	.	gene_id "ENSRNOG00000084020"; gene_version "1"; transcript_id "ENSRNOT00000153117"; transcript_version "1"; exon_number "2"; gene_source "ensembl"; gene_biotype "lncRNA"; transcript_source "ensembl"; transcript_biotype "lncRNA"; exon_id "ENSRNOE00000712143"; exon_version "1";
2	ENSEMBL114_rn	exon	160358754	160359161	0.633889492225358	+	.	gene_id "ENSRNOG00000084020"; transcript_id "ENSRNOG00000084020_tx_1"; exon_id "2_160358754_160359161_+"; exonnum "3"; txlen "991";
2	ENSEMBL114_rn	exon	160358754	160359161	0.0457041999519818	+	.	gene_id "ENSRNOG00000084020"; transcript_id "ENSRNOG00000084020_tx_104"; exon_id "2_160358754_160359161_+"; exonnum "6"; txlen "1959";
2	ENSEMBL114_rn	exon	160358754	160359161	0.0431634335680036	+	.	gene_id "ENSRNOG00000084020"; transcript_id "ENSRNOG00000084020_tx_108"; exon_id "2_160358754_160359161_+"; exonnum "3"; txlen "1274";
2	ENSEMBL114_rn	exon	160358754	160359161	0.172541250588289	+	.	gene_id "ENSRNOG00000084020"; transcript_id "ENSRNOG00000084020_tx_11"; exon_id "2_160358754_160359161_+"; exonnum "3"; txlen "1203";
2	ENSEMBL114_rn	exon	160358754	160359161	0.0371146116844442	+	.	gene_id "ENSRNOG00000084020"; transcript_id "ENSRNOG00000084020_tx_120"; exon_id "2_160358754_160359161_+"; exonnum "4"; txlen "1086";
2	ENSEMBL114_rn	exon	160358754	160359161	0.0371146116844442	+	.	gene_id "ENSRNOG00000084020"; transcript_id "ENSRNOG00000084020_tx_121"; exon_id "2_160358754_160359161_+"; exonnum "5"; txlen "1184";
2	ENSEMBL114_rn	exon	160358754	160359161	0.0349407385681774	+	.	gene_id "ENSRNOG00000084020"; transcript_id "ENSRNOG00000084020_tx_129"; exon_id "2_160358754_160359161_+"; exonnum "2"; txlen "1423";
2	ENSEMBL114_rn	exon	160358754	160359161	0.0333267702924596	+	.	gene_id "ENSRNOG00000084020"; transcript_id "ENSRNOG00000084020_tx_151"; exon_id "2_160358754_160359161_+"; exonnum "1"; txlen "656";
2	ENSEMBL114_rn	exon	160358754	160359161	0.0300114285075323	+	.	gene_id "ENSRNOG00000084020"; transcript_id "ENSRNOG00000084020_tx_162"; exon_id "2_160358754_160359161_+"; exonnum "3"; txlen "1163";
2	ENSEMBL114_rn	exon	160358754	160359161	0.0300114285075323	+	.	gene_id "ENSRNOG00000084020"; transcript_id "ENSRNOG00000084020_tx_164"; exon_id "2_160358754_160359161_+"; exonnum "3"; txlen "1177";
2	ENSEMBL114_rn	exon	160358754	160359161	0.0283806169954244	+	.	gene_id "ENSRNOG00000084020"; transcript_id "ENSRNOG00000084020_tx_181"; exon_id "2_160358754_160359161_+"; exonnum "4"; txlen "1163";
2	ENSEMBL114_rn	exon	160358754	160359161	0.0229747851867721	+	.	gene_id "ENSRNOG00000084020"; transcript_id "ENSRNOG00000084020_tx_200"; exon_id "2_160358754_160359161_+"; exonnum "5"; txlen "1261";
2	ENSEMBL114_rn	exon	160358754	160359161	0.0222880507930749	+	.	gene_id "ENSRNOG00000084020"; transcript_id "ENSRNOG00000084020_tx_206"; exon_id "2_160358754_160359161_+"; exonnum "7"; txlen "1524";
2	ENSEMBL114_rn	exon	160358754	160359161	0.0222880507930749	+	.	gene_id "ENSRNOG00000084020"; transcript_id "ENSRNOG00000084020_tx_207"; exon_id "2_160358754_160359161_+"; exonnum "6"; txlen "1478";
2	ENSEMBL114_rn	exon	160358754	160359161	0.134970509278476	+	.	gene_id "ENSRNOG00000084020"; transcript_id "ENSRNOG00000084020_tx_21"; exon_id "2_160358754_160359161_+"; exonnum "3"; txlen "1283";
2	ENSEMBL114_rn	exon	160358754	160359161	0.0215823445667927	+	.	gene_id "ENSRNOG00000084020"; transcript_id "ENSRNOG00000084020_tx_213"; exon_id "2_160358754_160359161_+"; exonnum "3"; txlen "1610";
2	ENSEMBL114_rn	exon	160358754	160359161	0.0215823445667927	+	.	gene_id "ENSRNOG00000084020"; transcript_id "ENSRNOG00000084020_tx_215"; exon_id "2_160358754_160359161_+"; exonnum "3"; txlen "1558";
2	ENSEMBL114_rn	exon	160358754	160359161	0.0214093375855323	+	.	gene_id "ENSRNOG00000084020"; transcript_id "ENSRNOG00000084020_tx_222"; exon_id "2_160358754_160359161_+"; exonnum "3"; txlen "1821";
2	ENSEMBL114_rn	exon	160358754	160359161	0.0214093375855323	+	.	gene_id "ENSRNOG00000084020"; transcript_id "ENSRNOG00000084020_tx_223"; exon_id "2_160358754_160359161_+"; exonnum "5"; txlen "2704";
2	ENSEMBL114_rn	exon	160358754	160359161	0.0206348982264038	+	.	gene_id "ENSRNOG00000084020"; transcript_id "ENSRNOG00000084020_tx_236"; exon_id "2_160358754_160359161_+"; exonnum "3"; txlen "1353";
2	ENSEMBL114_rn	exon	160358754	160359161	0.020548075154637	+	.	gene_id "ENSRNOG00000084020"; transcript_id "ENSRNOG00000084020_tx_237"; exon_id "2_160358754_160359161_+"; exonnum "5"; txlen "1577";
2	ENSEMBL114_rn	exon	160358754	160359161	0.020548075154637	+	.	gene_id "ENSRNOG00000084020"; transcript_id "ENSRNOG00000084020_tx_238"; exon_id "2_160358754_160359161_+"; exonnum "4"; txlen "1531";
2	ENSEMBL114_rn	exon	160358754	160359161	0.0184920434105849	+	.	gene_id "ENSRNOG00000084020"; transcript_id "ENSRNOG00000084020_tx_244"; exon_id "2_160358754_160359161_+"; exonnum "3"; txlen "1321";
2	ENSEMBL114_rn	exon	160358754	160359161	0.0176704843739967	+	.	gene_id "ENSRNOG00000084020"; transcript_id "ENSRNOG00000084020_tx_249"; exon_id "2_160358754_160359161_+"; exonnum "3"; txlen "1854";
2	ENSEMBL114_rn	exon	160358754	160359161	0.0175689533781198	+	.	gene_id "ENSRNOG00000084020"; transcript_id "ENSRNOG00000084020_tx_250"; exon_id "2_160358754_160359161_+"; exonnum "5"; txlen "1190";
2	ENSEMBL114_rn	exon	160358754	160359161	0.0175689533781198	+	.	gene_id "ENSRNOG00000084020"; transcript_id "ENSRNOG00000084020_tx_251"; exon_id "2_160358754_160359161_+"; exonnum "4"; txlen "1092";
2	ENSEMBL114_rn	exon	160358754	160359161	0.0158187524250753	+	.	gene_id "ENSRNOG00000084020"; transcript_id "ENSRNOG00000084020_tx_257"; exon_id "2_160358754_160359161_+"; exonnum "3"; txlen "1394";
2	ENSEMBL114_rn	exon	160358754	160359161	0.0143861811761458	+	.	gene_id "ENSRNOG00000084020"; transcript_id "ENSRNOG00000084020_tx_259"; exon_id "2_160358754_160359161_+"; exonnum "5"; txlen "1956";
2	ENSEMBL114_rn	exon	160358754	160359161	0.0128083356328487	+	.	gene_id "ENSRNOG00000084020"; transcript_id "ENSRNOG00000084020_tx_264"; exon_id "2_160358754_160359161_+"; exonnum "3"; txlen "1834";
2	ENSEMBL114_rn	exon	160358754	160359161	0.0124303647239057	+	.	gene_id "ENSRNOG00000084020"; transcript_id "ENSRNOG00000084020_tx_271"; exon_id "2_160358754_160359161_+"; exonnum "5"; txlen "1279";
2	ENSEMBL114_rn	exon	160358754	160359161	0.0122467760710261	+	.	gene_id "ENSRNOG00000084020"; transcript_id "ENSRNOG00000084020_tx_275"; exon_id "2_160358754_160359161_+"; exonnum "3"; txlen "1755";
2	ENSEMBL114_rn	exon	160358754	160359161	0.0122467760710261	+	.	gene_id "ENSRNOG00000084020"; transcript_id "ENSRNOG00000084020_tx_276"; exon_id "2_160358754_160359161_+"; exonnum "3"; txlen "1866";
2	ENSEMBL114_rn	exon	160358754	160359161	0.0122467760710261	+	.	gene_id "ENSRNOG00000084020"; transcript_id "ENSRNOG00000084020_tx_277"; exon_id "2_160358754_160359161_+"; exonnum "3"; txlen "1703";
2	ENSEMBL114_rn	exon	160358754	160359161	0.010583391710629	+	.	gene_id "ENSRNOG00000084020"; transcript_id "ENSRNOG00000084020_tx_297"; exon_id "2_160358754_160359161_+"; exonnum "3"; txlen "1786";
2	ENSEMBL114_rn	exon	160358754	160359161	0.0102056467258551	+	.	gene_id "ENSRNOG00000084020"; transcript_id "ENSRNOG00000084020_tx_311"; exon_id "2_160358754_160359161_+"; exonnum "3"; txlen "1931";
2	ENSEMBL114_rn	exon	160358754	160359161	0.0097106722938984	+	.	gene_id "ENSRNOG00000084020"; transcript_id "ENSRNOG00000084020_tx_318"; exon_id "2_160358754_160359161_+"; exonnum "6"; txlen "3249";
2	ENSEMBL114_rn	exon	160358754	160359161	0.00940816314591845	+	.	gene_id "ENSRNOG00000084020"; transcript_id "ENSRNOG00000084020_tx_322"; exon_id "2_160358754_160359161_+"; exonnum "7"; txlen "1736";
2	ENSEMBL114_rn	exon	160358754	160359161	0.00940816314591845	+	.	gene_id "ENSRNOG00000084020"; transcript_id "ENSRNOG00000084020_tx_323"; exon_id "2_160358754_160359161_+"; exonnum "6"; txlen "1690";
2	ENSEMBL114_rn	exon	160358754	160359161	0.0086747997169768	+	.	gene_id "ENSRNOG00000084020"; transcript_id "ENSRNOG00000084020_tx_339"; exon_id "2_160358754_160359161_+"; exonnum "3"; txlen "2251";
2	ENSEMBL114_rn	exon	160358754	160359161	0.0086747997169768	+	.	gene_id "ENSRNOG00000084020"; transcript_id "ENSRNOG00000084020_tx_340"; exon_id "2_160358754_160359161_+"; exonnum "3"; txlen "2807";
2	ENSEMBL114_rn	exon	160358754	160359161	0.0086747997169768	+	.	gene_id "ENSRNOG00000084020"; transcript_id "ENSRNOG00000084020_tx_341"; exon_id "2_160358754_160359161_+"; exonnum "3"; txlen "2283";
2	ENSEMBL114_rn	exon	160358754	160359161	0.0086747997169768	+	.	gene_id "ENSRNOG00000084020"; transcript_id "ENSRNOG00000084020_tx_342"; exon_id "2_160358754_160359161_+"; exonnum "3"; txlen "2755";
2	ENSEMBL114_rn	exon	160358754	160359161	0.0086747997169768	+	.	gene_id "ENSRNOG00000084020"; transcript_id "ENSRNOG00000084020_tx_343"; exon_id "2_160358754_160359161_+"; exonnum "3"; txlen "2199";
2	ENSEMBL114_rn	exon	160358754	160359161	0.00847580772943206	+	.	gene_id "ENSRNOG00000084020"; transcript_id "ENSRNOG00000084020_tx_350"; exon_id "2_160358754_160359161_+"; exonnum "6"; txlen "2598";
2	ENSEMBL114_rn	exon	160358754	160359161	0.00842233467529868	+	.	gene_id "ENSRNOG00000084020"; transcript_id "ENSRNOG00000084020_tx_351"; exon_id "2_160358754_160359161_+"; exonnum "6"; txlen "1770";
2	ENSEMBL114_rn	exon	160358754	160359161	0.00808572868779033	+	.	gene_id "ENSRNOG00000084020"; transcript_id "ENSRNOG00000084020_tx_360"; exon_id "2_160358754_160359161_+"; exonnum "3"; txlen "2958";
2	ENSEMBL114_rn	exon	160358754	160359161	0.00808572868779033	+	.	gene_id "ENSRNOG00000084020"; transcript_id "ENSRNOG00000084020_tx_363"; exon_id "2_160358754_160359161_+"; exonnum "3"; txlen "2057";
2	ENSEMBL114_rn	exon	160358754	160359161	0.00808572868779033	+	.	gene_id "ENSRNOG00000084020"; transcript_id "ENSRNOG00000084020_tx_369"; exon_id "2_160358754_160359161_+"; exonnum "3"; txlen "3268";
2	ENSEMBL114_rn	exon	160358754	160359161	0.00808572868779033	+	.	gene_id "ENSRNOG00000084020"; transcript_id "ENSRNOG00000084020_tx_370"; exon_id "2_160358754_160359161_+"; exonnum "3"; txlen "2906";
2	ENSEMBL114_rn	exon	160358754	160359161	0.00808572868779033	+	.	gene_id "ENSRNOG00000084020"; transcript_id "ENSRNOG00000084020_tx_373"; exon_id "2_160358754_160359161_+"; exonnum "3"; txlen "2005";
2	ENSEMBL114_rn	exon	160358754	160359161	0.0077606470998973	+	.	gene_id "ENSRNOG00000084020"; transcript_id "ENSRNOG00000084020_tx_391"; exon_id "2_160358754_160359161_+"; exonnum "5"; txlen "1861";
2	ENSEMBL114_rn	exon	160358754	160359161	0.00769840433831218	+	.	gene_id "ENSRNOG00000084020"; transcript_id "ENSRNOG00000084020_tx_394"; exon_id "2_160358754_160359161_+"; exonnum "3"; txlen "1931";
2	ENSEMBL114_rn	exon	160358754	160359161	0.00769840433831218	+	.	gene_id "ENSRNOG00000084020"; transcript_id "ENSRNOG00000084020_tx_395"; exon_id "2_160358754_160359161_+"; exonnum "3"; txlen "2010";
2	ENSEMBL114_rn	exon	160358754	160359161	0.00769840433831218	+	.	gene_id "ENSRNOG00000084020"; transcript_id "ENSRNOG00000084020_tx_396"; exon_id "2_160358754_160359161_+"; exonnum "3"; txlen "1879";
2	ENSEMBL114_rn	exon	160358754	160359161	0.0881985148181531	+	.	gene_id "ENSRNOG00000084020"; transcript_id "ENSRNOG00000084020_tx_47"; exon_id "2_160358754_160359161_+"; exonnum "2"; txlen "1005";
2	ENSEMBL114_rn	exon	160358754	160359161	0.0881985148181531	+	.	gene_id "ENSRNOG00000084020"; transcript_id "ENSRNOG00000084020_tx_48"; exon_id "2_160358754_160359161_+"; exonnum "2"; txlen "792";
2	ENSEMBL114_rn	exon	160358754	160359161	0.246758015051579	+	.	gene_id "ENSRNOG00000084020"; transcript_id "ENSRNOG00000084020_tx_5"; exon_id "2_160358754_160359161_+"; exonnum "3"; txlen "1231";
2	ENSEMBL114_rn	exon	160358754	160359161	0.0836633519807583	+	.	gene_id "ENSRNOG00000084020"; transcript_id "ENSRNOG00000084020_tx_50"; exon_id "2_160358754_160359161_+"; exonnum "3"; txlen "1217";
2	ENSEMBL114_rn	exon	160358754	160359161	0.0836317190035114	+	.	gene_id "ENSRNOG00000084020"; transcript_id "ENSRNOG00000084020_tx_51"; exon_id "2_160358754_160359161_+"; exonnum "3"; txlen "1048";
2	ENSEMBL114_rn	exon	160358754	160359161	0.0655399980697872	+	.	gene_id "ENSRNOG00000084020"; transcript_id "ENSRNOG00000084020_tx_71"; exon_id "2_160358754_160359161_+"; exonnum "3"; txlen "1139";
2	ENSEMBL114_rn	exon	160358754	160359161	0.0606597898256748	+	.	gene_id "ENSRNOG00000084020"; transcript_id "ENSRNOG00000084020_tx_75"; exon_id "2_160358754_160359161_+"; exonnum "3"; txlen "1025";
2	ENSEMBL114_rn	exon	160358754	160359161	0.0556011371754603	+	.	gene_id "ENSRNOG00000084020"; transcript_id "ENSRNOG00000084020_tx_88"; exon_id "2_160358754_160359161_+"; exonnum "3"; txlen "1062";
2	ENSEMBL114_rn	exon	160358754	160359161	0.0518810450131914	+	.	gene_id "ENSRNOG00000084020"; transcript_id "ENSRNOG00000084020_tx_92"; exon_id "2_160358754_160359161_+"; exonnum "3"; txlen "1691";
2	ENSEMBL114_rn	exon	160358754	160359161	0.0494560989659975	+	.	gene_id "ENSRNOG00000084020"; transcript_id "ENSRNOG00000084020_tx_93"; exon_id "2_160358754_160359161_+"; exonnum "3"; txlen "1459";
2	ensembl	exon	160363074	160363118	0	+	.	gene_id "ENSRNOG00000084020"; gene_version "1"; transcript_id "ENSRNOT00000145117"; transcript_version "1"; exon_number "4"; gene_source "ensembl"; gene_biotype "lncRNA"; transcript_source "ensembl"; transcript_biotype "lncRNA"; exon_id "ENSRNOE00000722374"; exon_version "1";
2	ensembl	exon	160363074	160363118	0	+	.	gene_id "ENSRNOG00000084020"; gene_version "1"; transcript_id "ENSRNOT00000153117"; transcript_version "1"; exon_number "3"; gene_source "ensembl"; gene_biotype "lncRNA"; transcript_source "ensembl"; transcript_biotype "lncRNA"; exon_id "ENSRNOE00000722374"; exon_version "1";
2	ENSEMBL114_rn	exon	160363074	160363118	0.633889492225358	+	.	gene_id "ENSRNOG00000084020"; transcript_id "ENSRNOG00000084020_tx_1"; exon_id "2_160363074_160363118_+"; exonnum "4"; txlen "991";
2	ENSEMBL114_rn	exon	160363074	160363118	0.191525632532543	+	.	gene_id "ENSRNOG00000084020"; transcript_id "ENSRNOG00000084020_tx_10"; exon_id "2_160363074_160363118_+"; exonnum "4"; txlen "965";
2	ENSEMBL114_rn	exon	160363074	160363118	0.0471739830535433	+	.	gene_id "ENSRNOG00000084020"; transcript_id "ENSRNOG00000084020_tx_100"; exon_id "2_160363074_160363118_+"; exonnum "4"; txlen "1239";
2	ENSEMBL114_rn	exon	160363074	160363118	0.0471739830535433	+	.	gene_id "ENSRNOG00000084020"; transcript_id "ENSRNOG00000084020_tx_101"; exon_id "2_160363074_160363118_+"; exonnum "3"; txlen "1193";
2	ENSEMBL114_rn	exon	160363074	160363118	0.0463527298938326	+	.	gene_id "ENSRNOG00000084020"; transcript_id "ENSRNOG00000084020_tx_102"; exon_id "2_160363074_160363118_+"; exonnum "5"; txlen "1131";
2	ENSEMBL114_rn	exon	160363074	160363118	0.0457041999519818	+	.	gene_id "ENSRNOG00000084020"; transcript_id "ENSRNOG00000084020_tx_104"; exon_id "2_160363074_160363118_+"; exonnum "7"; txlen "1959";
2	ENSEMBL114_rn	exon	160363074	160363118	0.0440992574090765	+	.	gene_id "ENSRNOG00000084020"; transcript_id "ENSRNOG00000084020_tx_105"; exon_id "2_160363074_160363118_+"; exonnum "3"; txlen "983";
2	ENSEMBL114_rn	exon	160363074	160363118	0.0440992574090765	+	.	gene_id "ENSRNOG00000084020"; transcript_id "ENSRNOG00000084020_tx_106"; exon_id "2_160363074_160363118_+"; exonnum "5"; txlen "1205";
2	ENSEMBL114_rn	exon	160363074	160363118	0.0431634335680036	+	.	gene_id "ENSRNOG00000084020"; transcript_id "ENSRNOG00000084020_tx_108"; exon_id "2_160363074_160363118_+"; exonnum "4"; txlen "1274";
2	ENSEMBL114_rn	exon	160363074	160363118	0.172541250588289	+	.	gene_id "ENSRNOG00000084020"; transcript_id "ENSRNOG00000084020_tx_11"; exon_id "2_160363074_160363118_+"; exonnum "4"; txlen "1203";
2	ENSEMBL114_rn	exon	160363074	160363118	0.0384348124249951	+	.	gene_id "ENSRNOG00000084020"; transcript_id "ENSRNOG00000084020_tx_115"; exon_id "2_160363074_160363118_+"; exonnum "6"; txlen "1047";
2	ENSEMBL114_rn	exon	160363074	160363118	0.0379435528520845	+	.	gene_id "ENSRNOG00000084020"; transcript_id "ENSRNOG00000084020_tx_116"; exon_id "2_160363074_160363118_+"; exonnum "6"; txlen "1551";
2	ENSEMBL114_rn	exon	160363074	160363118	0.0379435528520845	+	.	gene_id "ENSRNOG00000084020"; transcript_id "ENSRNOG00000084020_tx_117"; exon_id "2_160363074_160363118_+"; exonnum "5"; txlen "1505";
2	ENSEMBL114_rn	exon	160363074	160363118	0.0379435528520845	+	.	gene_id "ENSRNOG00000084020"; transcript_id "ENSRNOG00000084020_tx_118"; exon_id "2_160363074_160363118_+"; exonnum "6"; txlen "1499";
2	ENSEMBL114_rn	exon	160363074	160363118	0.0379435528520845	+	.	gene_id "ENSRNOG00000084020"; transcript_id "ENSRNOG00000084020_tx_119"; exon_id "2_160363074_160363118_+"; exonnum "5"; txlen "1453";
2	ENSEMBL114_rn	exon	160363074	160363118	0.0371146116844442	+	.	gene_id "ENSRNOG00000084020"; transcript_id "ENSRNOG00000084020_tx_120"; exon_id "2_160363074_160363118_+"; exonnum "5"; txlen "1086";
2	ENSEMBL114_rn	exon	160363074	160363118	0.0371146116844442	+	.	gene_id "ENSRNOG00000084020"; transcript_id "ENSRNOG00000084020_tx_121"; exon_id "2_160363074_160363118_+"; exonnum "6"; txlen "1184";
2	ENSEMBL114_rn	exon	160363074	160363118	0.0371146116844442	+	.	gene_id "ENSRNOG00000084020"; transcript_id "ENSRNOG00000084020_tx_122"; exon_id "2_160363074_160363118_+"; exonnum "5"; txlen "776";
2	ENSEMBL114_rn	exon	160363074	160363118	0.0371146116844442	+	.	gene_id "ENSRNOG00000084020"; transcript_id "ENSRNOG00000084020_tx_123"; exon_id "2_160363074_160363118_+"; exonnum "4"; txlen "678";
2	ENSEMBL114_rn	exon	160363074	160363118	0.0359248511282032	+	.	gene_id "ENSRNOG00000084020"; transcript_id "ENSRNOG00000084020_tx_127"; exon_id "2_160363074_160363118_+"; exonnum "3"; txlen "731";
2	ENSEMBL114_rn	exon	160363074	160363118	0.0349407385681774	+	.	gene_id "ENSRNOG00000084020"; transcript_id "ENSRNOG00000084020_tx_128"; exon_id "2_160363074_160363118_+"; exonnum "6"; txlen "1741";
2	ENSEMBL114_rn	exon	160363074	160363118	0.0349407385681774	+	.	gene_id "ENSRNOG00000084020"; transcript_id "ENSRNOG00000084020_tx_129"; exon_id "2_160363074_160363118_+"; exonnum "3"; txlen "1423";
2	ENSEMBL114_rn	exon	160363074	160363118	0.0349407385681774	+	.	gene_id "ENSRNOG00000084020"; transcript_id "ENSRNOG00000084020_tx_130"; exon_id "2_160363074_160363118_+"; exonnum "5"; txlen "1695";
2	ENSEMBL114_rn	exon	160363074	160363118	0.0349407385681774	+	.	gene_id "ENSRNOG00000084020"; transcript_id "ENSRNOG00000084020_tx_131"; exon_id "2_160363074_160363118_+"; exonnum "4"; txlen "1389";
2	ENSEMBL114_rn	exon	160363074	160363118	0.0349407385681774	+	.	gene_id "ENSRNOG00000084020"; transcript_id "ENSRNOG00000084020_tx_133"; exon_id "2_160363074_160363118_+"; exonnum "6"; txlen "1689";
2	ENSEMBL114_rn	exon	160363074	160363118	0.0349407385681774	+	.	gene_id "ENSRNOG00000084020"; transcript_id "ENSRNOG00000084020_tx_134"; exon_id "2_160363074_160363118_+"; exonnum "5"; txlen "1643";
2	ENSEMBL114_rn	exon	160363074	160363118	0.0349407385681774	+	.	gene_id "ENSRNOG00000084020"; transcript_id "ENSRNOG00000084020_tx_136"; exon_id "2_160363074_160363118_+"; exonnum "4"; txlen "1337";
2	ENSEMBL114_rn	exon	160363074	160363118	0.0349407385681774	+	.	gene_id "ENSRNOG00000084020"; transcript_id "ENSRNOG00000084020_tx_137"; exon_id "2_160363074_160363118_+"; exonnum "4"; txlen "766";
2	ENSEMBL114_rn	exon	160363074	160363118	0.0347965757198026	+	.	gene_id "ENSRNOG00000084020"; transcript_id "ENSRNOG00000084020_tx_138"; exon_id "2_160363074_160363118_+"; exonnum "5"; txlen "1141";
2	ENSEMBL114_rn	exon	160363074	160363118	0.033671994955636	+	.	gene_id "ENSRNOG00000084020"; transcript_id "ENSRNOG00000084020_tx_143"; exon_id "2_160363074_160363118_+"; exonnum "3"; txlen "1001";
2	ENSEMBL114_rn	exon	160363074	160363118	0.033671994955636	+	.	gene_id "ENSRNOG00000084020"; transcript_id "ENSRNOG00000084020_tx_144"; exon_id "2_160363074_160363118_+"; exonnum "3"; txlen "760";
2	ENSEMBL114_rn	exon	160363074	160363118	0.033671994955636	+	.	gene_id "ENSRNOG00000084020"; transcript_id "ENSRNOG00000084020_tx_145"; exon_id "2_160363074_160363118_+"; exonnum "3"; txlen "644";
2	ENSEMBL114_rn	exon	160363074	160363118	0.0336518047681628	+	.	gene_id "ENSRNOG00000084020"; transcript_id "ENSRNOG00000084020_tx_146"; exon_id "2_160363074_160363118_+"; exonnum "5"; txlen "866";
2	ENSEMBL114_rn	exon	160363074	160363118	0.0336518047681628	+	.	gene_id "ENSRNOG00000084020"; transcript_id "ENSRNOG00000084020_tx_147"; exon_id "2_160363074_160363118_+"; exonnum "4"; txlen "820";
2	ENSEMBL114_rn	exon	160363074	160363118	0.0333267702924596	+	.	gene_id "ENSRNOG00000084020"; transcript_id "ENSRNOG00000084020_tx_148"; exon_id "2_160363074_160363118_+"; exonnum "4"; txlen "752";
2	ENSEMBL114_rn	exon	160363074	160363118	0.0333267702924596	+	.	gene_id "ENSRNOG00000084020"; transcript_id "ENSRNOG00000084020_tx_149"; exon_id "2_160363074_160363118_+"; exonnum "3"; txlen "706";
2	ENSEMBL114_rn	exon	160363074	160363118	0.0333267702924596	+	.	gene_id "ENSRNOG00000084020"; transcript_id "ENSRNOG00000084020_tx_151"; exon_id "2_160363074_160363118_+"; exonnum "2"; txlen "656";
2	ENSEMBL114_rn	exon	160363074	160363118	0.0333267702924596	+	.	gene_id "ENSRNOG00000084020"; transcript_id "ENSRNOG00000084020_tx_154"; exon_id "2_160363074_160363118_+"; exonnum "3"; txlen "570";
2	ENSEMBL114_rn	exon	160363074	160363118	0.0320723134829421	+	.	gene_id "ENSRNOG00000084020"; transcript_id "ENSRNOG00000084020_tx_156"; exon_id "2_160363074_160363118_+"; exonnum "5"; txlen "1775";
2	ENSEMBL114_rn	exon	160363074	160363118	0.0320723134829421	+	.	gene_id "ENSRNOG00000084020"; transcript_id "ENSRNOG00000084020_tx_157"; exon_id "2_160363074_160363118_+"; exonnum "5"; txlen "1779";
2	ENSEMBL114_rn	exon	160363074	160363118	0.0320723134829421	+	.	gene_id "ENSRNOG00000084020"; transcript_id "ENSRNOG00000084020_tx_158"; exon_id "2_160363074_160363118_+"; exonnum "5"; txlen "1667";
2	ENSEMBL114_rn	exon	160363074	160363118	0.148989549945522	+	.	gene_id "ENSRNOG00000084020"; transcript_id "ENSRNOG00000084020_tx_16"; exon_id "2_160363074_160363118_+"; exonnum "3"; txlen "1107";
2	ENSEMBL114_rn	exon	160363074	160363118	0.0300114285075323	+	.	gene_id "ENSRNOG00000084020"; transcript_id "ENSRNOG00000084020_tx_162"; exon_id "2_160363074_160363118_+"; exonnum "4"; txlen "1163";
2	ENSEMBL114_rn	exon	160363074	160363118	0.0300114285075323	+	.	gene_id "ENSRNOG00000084020"; transcript_id "ENSRNOG00000084020_tx_163"; exon_id "2_160363074_160363118_+"; exonnum "3"; txlen "755";
2	ENSEMBL114_rn	exon	160363074	160363118	0.0300114285075323	+	.	gene_id "ENSRNOG00000084020"; transcript_id "ENSRNOG00000084020_tx_164"; exon_id "2_160363074_160363118_+"; exonnum "4"; txlen "1177";
2	ENSEMBL114_rn	exon	160363074	160363118	0.0300114285075323	+	.	gene_id "ENSRNOG00000084020"; transcript_id "ENSRNOG00000084020_tx_165"; exon_id "2_160363074_160363118_+"; exonnum "3"; txlen "769";
2	ENSEMBL114_rn	exon	160363074	160363118	0.0300114285075323	+	.	gene_id "ENSRNOG00000084020"; transcript_id "ENSRNOG00000084020_tx_166"; exon_id "2_160363074_160363118_+"; exonnum "5"; txlen "1077";
2	ENSEMBL114_rn	exon	160363074	160363118	0.0300114285075323	+	.	gene_id "ENSRNOG00000084020"; transcript_id "ENSRNOG00000084020_tx_167"; exon_id "2_160363074_160363118_+"; exonnum "5"; txlen "1091";
2	ENSEMBL114_rn	exon	160363074	160363118	0.0299940932632137	+	.	gene_id "ENSRNOG00000084020"; transcript_id "ENSRNOG00000084020_tx_168"; exon_id "2_160363074_160363118_+"; exonnum "5"; txlen "928";
2	ENSEMBL114_rn	exon	160363074	160363118	0.0299940932632137	+	.	gene_id "ENSRNOG00000084020"; transcript_id "ENSRNOG00000084020_tx_169"; exon_id "2_160363074_160363118_+"; exonnum "4"; txlen "882";
2	ENSEMBL114_rn	exon	160363074	160363118	0.0288285451993876	+	.	gene_id "ENSRNOG00000084020"; transcript_id "ENSRNOG00000084020_tx_173"; exon_id "2_160363074_160363118_+"; exonnum "4"; txlen "1126";
2	ENSEMBL114_rn	exon	160363074	160363118	0.0288285451993876	+	.	gene_id "ENSRNOG00000084020"; transcript_id "ENSRNOG00000084020_tx_175"; exon_id "2_160363074_160363118_+"; exonnum "3"; txlen "1080";
2	ENSEMBL114_rn	exon	160363074	160363118	0.0288285451993876	+	.	gene_id "ENSRNOG00000084020"; transcript_id "ENSRNOG00000084020_tx_177"; exon_id "2_160363074_160363118_+"; exonnum "4"; txlen "1074";
2	ENSEMBL114_rn	exon	160363074	160363118	0.0288285451993876	+	.	gene_id "ENSRNOG00000084020"; transcript_id "ENSRNOG00000084020_tx_178"; exon_id "2_160363074_160363118_+"; exonnum "3"; txlen "1028";
2	ENSEMBL114_rn	exon	160363074	160363118	0.137722287309104	+	.	gene_id "ENSRNOG00000084020"; transcript_id "ENSRNOG00000084020_tx_18"; exon_id "2_160363074_160363118_+"; exonnum "5"; txlen "1141";
2	ENSEMBL114_rn	exon	160363074	160363118	0.0285925350875897	+	.	gene_id "ENSRNOG00000084020"; transcript_id "ENSRNOG00000084020_tx_180"; exon_id "2_160363074_160363118_+"; exonnum "4"; txlen "1407";
2	ENSEMBL114_rn	exon	160363074	160363118	0.0283806169954244	+	.	gene_id "ENSRNOG00000084020"; transcript_id "ENSRNOG00000084020_tx_181"; exon_id "2_160363074_160363118_+"; exonnum "5"; txlen "1163";
2	ENSEMBL114_rn	exon	160363074	160363118	0.0282574028019659	+	.	gene_id "ENSRNOG00000084020"; transcript_id "ENSRNOG00000084020_tx_184"; exon_id "2_160363074_160363118_+"; exonnum "3"; txlen "1229";
2	ENSEMBL114_rn	exon	160363074	160363118	0.0282574028019659	+	.	gene_id "ENSRNOG00000084020"; transcript_id "ENSRNOG00000084020_tx_185"; exon_id "2_160363074_160363118_+"; exonnum "3"; txlen "872";
2	ENSEMBL114_rn	exon	160363074	160363118	0.137722287309104	+	.	gene_id "ENSRNOG00000084020"; transcript_id "ENSRNOG00000084020_tx_19"; exon_id "2_160363074_160363118_+"; exonnum "4"; txlen "1095";
2	ENSEMBL114_rn	exon	160363074	160363118	0.0244585169977242	+	.	gene_id "ENSRNOG00000084020"; transcript_id "ENSRNOG00000084020_tx_191"; exon_id "2_160363074_160363118_+"; exonnum "5"; txlen "1595";
2	ENSEMBL114_rn	exon	160363074	160363118	0.0244585169977242	+	.	gene_id "ENSRNOG00000084020"; transcript_id "ENSRNOG00000084020_tx_192"; exon_id "2_160363074_160363118_+"; exonnum "4"; txlen "1549";
2	ENSEMBL114_rn	exon	160363074	160363118	0.0244585169977242	+	.	gene_id "ENSRNOG00000084020"; transcript_id "ENSRNOG00000084020_tx_193"; exon_id "2_160363074_160363118_+"; exonnum "5"; txlen "1543";
2	ENSEMBL114_rn	exon	160363074	160363118	0.0244585169977242	+	.	gene_id "ENSRNOG00000084020"; transcript_id "ENSRNOG00000084020_tx_194"; exon_id "2_160363074_160363118_+"; exonnum "4"; txlen "1497";
2	ENSEMBL114_rn	exon	160363074	160363118	0.0242427081594283	+	.	gene_id "ENSRNOG00000084020"; transcript_id "ENSRNOG00000084020_tx_195"; exon_id "2_160363074_160363118_+"; exonnum "5"; txlen "1014";
2	ENSEMBL114_rn	exon	160363074	160363118	0.0236236422112256	+	.	gene_id "ENSRNOG00000084020"; transcript_id "ENSRNOG00000084020_tx_196"; exon_id "2_160363074_160363118_+"; exonnum "3"; txlen "1270";
2	ENSEMBL114_rn	exon	160363074	160363118	0.0229747851867721	+	.	gene_id "ENSRNOG00000084020"; transcript_id "ENSRNOG00000084020_tx_200"; exon_id "2_160363074_160363118_+"; exonnum "6"; txlen "1261";
2	ENSEMBL114_rn	exon	160363074	160363118	0.0224076081571736	+	.	gene_id "ENSRNOG00000084020"; transcript_id "ENSRNOG00000084020_tx_204"; exon_id "2_160363074_160363118_+"; exonnum "4"; txlen "937";
2	ENSEMBL114_rn	exon	160363074	160363118	0.0224076081571736	+	.	gene_id "ENSRNOG00000084020"; transcript_id "ENSRNOG00000084020_tx_205"; exon_id "2_160363074_160363118_+"; exonnum "3"; txlen "891";
2	ENSEMBL114_rn	exon	160363074	160363118	0.0222880507930749	+	.	gene_id "ENSRNOG00000084020"; transcript_id "ENSRNOG00000084020_tx_206"; exon_id "2_160363074_160363118_+"; exonnum "8"; txlen "1524";
2	ENSEMBL114_rn	exon	160363074	160363118	0.0222880507930749	+	.	gene_id "ENSRNOG00000084020"; transcript_id "ENSRNOG00000084020_tx_207"; exon_id "2_160363074_160363118_+"; exonnum "7"; txlen "1478";
2	ENSEMBL114_rn	exon	160363074	160363118	0.134970509278476	+	.	gene_id "ENSRNOG00000084020"; transcript_id "ENSRNOG00000084020_tx_21"; exon_id "2_160363074_160363118_+"; exonnum "4"; txlen "1283";
2	ENSEMBL114_rn	exon	160363074	160363118	0.0215823445667927	+	.	gene_id "ENSRNOG00000084020"; transcript_id "ENSRNOG00000084020_tx_213"; exon_id "2_160363074_160363118_+"; exonnum "4"; txlen "1610";
2	ENSEMBL114_rn	exon	160363074	160363118	0.0215823445667927	+	.	gene_id "ENSRNOG00000084020"; transcript_id "ENSRNOG00000084020_tx_214"; exon_id "2_160363074_160363118_+"; exonnum "3"; txlen "1202";
2	ENSEMBL114_rn	exon	160363074	160363118	0.0215823445667927	+	.	gene_id "ENSRNOG00000084020"; transcript_id "ENSRNOG00000084020_tx_215"; exon_id "2_160363074_160363118_+"; exonnum "4"; txlen "1558";
2	ENSEMBL114_rn	exon	160363074	160363118	0.0215728197207903	+	.	gene_id "ENSRNOG00000084020"; transcript_id "ENSRNOG00000084020_tx_216"; exon_id "2_160363074_160363118_+"; exonnum "4"; txlen "1355";
2	ENSEMBL114_rn	exon	160363074	160363118	0.133447432530656	+	.	gene_id "ENSRNOG00000084020"; transcript_id "ENSRNOG00000084020_tx_22"; exon_id "2_160363074_160363118_+"; exonnum "3"; txlen "1159";
2	ENSEMBL114_rn	exon	160363074	160363118	0.0214093375855323	+	.	gene_id "ENSRNOG00000084020"; transcript_id "ENSRNOG00000084020_tx_222"; exon_id "2_160363074_160363118_+"; exonnum "4"; txlen "1821";
2	ENSEMBL114_rn	exon	160363074	160363118	0.0214093375855323	+	.	gene_id "ENSRNOG00000084020"; transcript_id "ENSRNOG00000084020_tx_223"; exon_id "2_160363074_160363118_+"; exonnum "6"; txlen "2704";
2	ENSEMBL114_rn	exon	160363074	160363118	0.129805999265322	+	.	gene_id "ENSRNOG00000084020"; transcript_id "ENSRNOG00000084020_tx_23"; exon_id "2_160363074_160363118_+"; exonnum "3"; txlen "795";
2	ENSEMBL114_rn	exon	160363074	160363118	0.0211132263827047	+	.	gene_id "ENSRNOG00000084020"; transcript_id "ENSRNOG00000084020_tx_231"; exon_id "2_160363074_160363118_+"; exonnum "4"; txlen "1423";
2	ENSEMBL114_rn	exon	160363074	160363118	0.0211132263827047	+	.	gene_id "ENSRNOG00000084020"; transcript_id "ENSRNOG00000084020_tx_232"; exon_id "2_160363074_160363118_+"; exonnum "4"; txlen "1344";
2	ENSEMBL114_rn	exon	160363074	160363118	0.0211132263827047	+	.	gene_id "ENSRNOG00000084020"; transcript_id "ENSRNOG00000084020_tx_233"; exon_id "2_160363074_160363118_+"; exonnum "3"; txlen "1377";
2	ENSEMBL114_rn	exon	160363074	160363118	0.0211132263827047	+	.	gene_id "ENSRNOG00000084020"; transcript_id "ENSRNOG00000084020_tx_234"; exon_id "2_160363074_160363118_+"; exonnum "3"; txlen "1298";
2	ENSEMBL114_rn	exon	160363074	160363118	0.0206348982264038	+	.	gene_id "ENSRNOG00000084020"; transcript_id "ENSRNOG00000084020_tx_236"; exon_id "2_160363074_160363118_+"; exonnum "4"; txlen "1353";
2	ENSEMBL114_rn	exon	160363074	160363118	0.020548075154637	+	.	gene_id "ENSRNOG00000084020"; transcript_id "ENSRNOG00000084020_tx_237"; exon_id "2_160363074_160363118_+"; exonnum "6"; txlen "1577";
2	ENSEMBL114_rn	exon	160363074	160363118	0.020548075154637	+	.	gene_id "ENSRNOG00000084020"; transcript_id "ENSRNOG00000084020_tx_238"; exon_id "2_160363074_160363118_+"; exonnum "5"; txlen "1531";
2	ENSEMBL114_rn	exon	160363074	160363118	0.0201603495983967	+	.	gene_id "ENSRNOG00000084020"; transcript_id "ENSRNOG00000084020_tx_239"; exon_id "2_160363074_160363118_+"; exonnum "3"; txlen "875";
2	ENSEMBL114_rn	exon	160363074	160363118	0.0195692767835697	+	.	gene_id "ENSRNOG00000084020"; transcript_id "ENSRNOG00000084020_tx_242"; exon_id "2_160363074_160363118_+"; exonnum "5"; txlen "937";
2	ENSEMBL114_rn	exon	160363074	160363118	0.0195692767835697	+	.	gene_id "ENSRNOG00000084020"; transcript_id "ENSRNOG00000084020_tx_243"; exon_id "2_160363074_160363118_+"; exonnum "4"; txlen "891";
2	ENSEMBL114_rn	exon	160363074	160363118	0.0184920434105849	+	.	gene_id "ENSRNOG00000084020"; transcript_id "ENSRNOG00000084020_tx_244"; exon_id "2_160363074_160363118_+"; exonnum "4"; txlen "1321";
2	ENSEMBL114_rn	exon	160363074	160363118	0.0176704843739967	+	.	gene_id "ENSRNOG00000084020"; transcript_id "ENSRNOG00000084020_tx_249"; exon_id "2_160363074_160363118_+"; exonnum "4"; txlen "1854";
2	ENSEMBL114_rn	exon	160363074	160363118	0.121311485903534	+	.	gene_id "ENSRNOG00000084020"; transcript_id "ENSRNOG00000084020_tx_25"; exon_id "2_160363074_160363118_+"; exonnum "5"; txlen "877";
2	ENSEMBL114_rn	exon	160363074	160363118	0.0175689533781198	+	.	gene_id "ENSRNOG00000084020"; transcript_id "ENSRNOG00000084020_tx_250"; exon_id "2_160363074_160363118_+"; exonnum "6"; txlen "1190";
2	ENSEMBL114_rn	exon	160363074	160363118	0.0175689533781198	+	.	gene_id "ENSRNOG00000084020"; transcript_id "ENSRNOG00000084020_tx_251"; exon_id "2_160363074_160363118_+"; exonnum "5"; txlen "1092";
2	ENSEMBL114_rn	exon	160363074	160363118	0.0161646627575618	+	.	gene_id "ENSRNOG00000084020"; transcript_id "ENSRNOG00000084020_tx_255"; exon_id "2_160363074_160363118_+"; exonnum "7"; txlen "1116";
2	ENSEMBL114_rn	exon	160363074	160363118	0.0161646627575618	+	.	gene_id "ENSRNOG00000084020"; transcript_id "ENSRNOG00000084020_tx_256"; exon_id "2_160363074_160363118_+"; exonnum "6"; txlen "1070";
2	ENSEMBL114_rn	exon	160363074	160363118	0.0158187524250753	+	.	gene_id "ENSRNOG00000084020"; transcript_id "ENSRNOG00000084020_tx_257"; exon_id "2_160363074_160363118_+"; exonnum "4"; txlen "1394";
2	ENSEMBL114_rn	exon	160363074	160363118	0.0143861811761458	+	.	gene_id "ENSRNOG00000084020"; transcript_id "ENSRNOG00000084020_tx_259"; exon_id "2_160363074_160363118_+"; exonnum "6"; txlen "1956";
2	ENSEMBL114_rn	exon	160363074	160363118	0.121311485903534	+	.	gene_id "ENSRNOG00000084020"; transcript_id "ENSRNOG00000084020_tx_26"; exon_id "2_160363074_160363118_+"; exonnum "4"; txlen "831";
2	ENSEMBL114_rn	exon	160363074	160363118	0.0128083356328487	+	.	gene_id "ENSRNOG00000084020"; transcript_id "ENSRNOG00000084020_tx_264"; exon_id "2_160363074_160363118_+"; exonnum "4"; txlen "1834";
2	ENSEMBL114_rn	exon	160363074	160363118	0.0126190339153777	+	.	gene_id "ENSRNOG00000084020"; transcript_id "ENSRNOG00000084020_tx_265"; exon_id "2_160363074_160363118_+"; exonnum "5"; txlen "1442";
2	ENSEMBL114_rn	exon	160363074	160363118	0.0126190339153777	+	.	gene_id "ENSRNOG00000084020"; transcript_id "ENSRNOG00000084020_tx_266"; exon_id "2_160363074_160363118_+"; exonnum "5"; txlen "1390";
2	ENSEMBL114_rn	exon	160363074	160363118	0.0126190339153777	+	.	gene_id "ENSRNOG00000084020"; transcript_id "ENSRNOG00000084020_tx_267"; exon_id "2_160363074_160363118_+"; exonnum "4"; txlen "1396";
2	ENSEMBL114_rn	exon	160363074	160363118	0.0126190339153777	+	.	gene_id "ENSRNOG00000084020"; transcript_id "ENSRNOG00000084020_tx_268"; exon_id "2_160363074_160363118_+"; exonnum "4"; txlen "1344";
2	ENSEMBL114_rn	exon	160363074	160363118	0.0124303647239057	+	.	gene_id "ENSRNOG00000084020"; transcript_id "ENSRNOG00000084020_tx_271"; exon_id "2_160363074_160363118_+"; exonnum "6"; txlen "1279";
2	ENSEMBL114_rn	exon	160363074	160363118	0.0122467760710261	+	.	gene_id "ENSRNOG00000084020"; transcript_id "ENSRNOG00000084020_tx_275"; exon_id "2_160363074_160363118_+"; exonnum "4"; txlen "1755";
2	ENSEMBL114_rn	exon	160363074	160363118	0.0122467760710261	+	.	gene_id "ENSRNOG00000084020"; transcript_id "ENSRNOG00000084020_tx_276"; exon_id "2_160363074_160363118_+"; exonnum "4"; txlen "1866";
2	ENSEMBL114_rn	exon	160363074	160363118	0.0122467760710261	+	.	gene_id "ENSRNOG00000084020"; transcript_id "ENSRNOG00000084020_tx_277"; exon_id "2_160363074_160363118_+"; exonnum "4"; txlen "1703";
2	ENSEMBL114_rn	exon	160363074	160363118	0.0120998642031214	+	.	gene_id "ENSRNOG00000084020"; transcript_id "ENSRNOG00000084020_tx_278"; exon_id "2_160363074_160363118_+"; exonnum "4"; txlen "968";
2	ENSEMBL114_rn	exon	160363074	160363118	0.0120998642031214	+	.	gene_id "ENSRNOG00000084020"; transcript_id "ENSRNOG00000084020_tx_279"; exon_id "2_160363074_160363118_+"; exonnum "7"; txlen "1336";
2	ENSEMBL114_rn	exon	160363074	160363118	0.0120998642031214	+	.	gene_id "ENSRNOG00000084020"; transcript_id "ENSRNOG00000084020_tx_280"; exon_id "2_160363074_160363118_+"; exonnum "8"; txlen "1416";
2	ENSEMBL114_rn	exon	160363074	160363118	0.0120998642031214	+	.	gene_id "ENSRNOG00000084020"; transcript_id "ENSRNOG00000084020_tx_281"; exon_id "2_160363074_160363118_+"; exonnum "6"; txlen "1290";
2	ENSEMBL114_rn	exon	160363074	160363118	0.0120998642031214	+	.	gene_id "ENSRNOG00000084020"; transcript_id "ENSRNOG00000084020_tx_282"; exon_id "2_160363074_160363118_+"; exonnum "7"; txlen "1370";
2	ENSEMBL114_rn	exon	160363074	160363118	0.0112896054395195	+	.	gene_id "ENSRNOG00000084020"; transcript_id "ENSRNOG00000084020_tx_283"; exon_id "2_160363074_160363118_+"; exonnum "5"; txlen "962";
2	ENSEMBL114_rn	exon	160363074	160363118	0.0112896054395195	+	.	gene_id "ENSRNOG00000084020"; transcript_id "ENSRNOG00000084020_tx_284"; exon_id "2_160363074_160363118_+"; exonnum "6"; txlen "1042";
2	ENSEMBL114_rn	exon	160363074	160363118	0.0109983903121424	+	.	gene_id "ENSRNOG00000084020"; transcript_id "ENSRNOG00000084020_tx_289"; exon_id "2_160363074_160363118_+"; exonnum "7"; txlen "2207";
2	ENSEMBL114_rn	exon	160363074	160363118	0.010583391710629	+	.	gene_id "ENSRNOG00000084020"; transcript_id "ENSRNOG00000084020_tx_297"; exon_id "2_160363074_160363118_+"; exonnum "4"; txlen "1786";
2	ENSEMBL114_rn	exon	160363074	160363118	0.426524204038544	+	.	gene_id "ENSRNOG00000084020"; transcript_id "ENSRNOG00000084020_tx_3"; exon_id "2_160363074_160363118_+"; exonnum "3"; txlen "583";
2	ENSEMBL114_rn	exon	160363074	160363118	0.0103714094511532	+	.	gene_id "ENSRNOG00000084020"; transcript_id "ENSRNOG00000084020_tx_305"; exon_id "2_160363074_160363118_+"; exonnum "4"; txlen "1166";
2	ENSEMBL114_rn	exon	160363074	160363118	0.0102056467258551	+	.	gene_id "ENSRNOG00000084020"; transcript_id "ENSRNOG00000084020_tx_311"; exon_id "2_160363074_160363118_+"; exonnum "4"; txlen "1931";
2	ENSEMBL114_rn	exon	160363074	160363118	0.0100343805406427	+	.	gene_id "ENSRNOG00000084020"; transcript_id "ENSRNOG00000084020_tx_313"; exon_id "2_160363074_160363118_+"; exonnum "4"; txlen "1060";
2	ENSEMBL114_rn	exon	160363074	160363118	0.00984125915413103	+	.	gene_id "ENSRNOG00000084020"; transcript_id "ENSRNOG00000084020_tx_314"; exon_id "2_160363074_160363118_+"; exonnum "5"; txlen "1481";
2	ENSEMBL114_rn	exon	160363074	160363118	0.00984125915413103	+	.	gene_id "ENSRNOG00000084020"; transcript_id "ENSRNOG00000084020_tx_315"; exon_id "2_160363074_160363118_+"; exonnum "5"; txlen "1508";
2	ENSEMBL114_rn	exon	160363074	160363118	0.00984125915413103	+	.	gene_id "ENSRNOG00000084020"; transcript_id "ENSRNOG00000084020_tx_316"; exon_id "2_160363074_160363118_+"; exonnum "5"; txlen "1429";
2	ENSEMBL114_rn	exon	160363074	160363118	0.00984125915413103	+	.	gene_id "ENSRNOG00000084020"; transcript_id "ENSRNOG00000084020_tx_317"; exon_id "2_160363074_160363118_+"; exonnum "5"; txlen "1592";
2	ENSEMBL114_rn	exon	160363074	160363118	0.0097106722938984	+	.	gene_id "ENSRNOG00000084020"; transcript_id "ENSRNOG00000084020_tx_318"; exon_id "2_160363074_160363118_+"; exonnum "7"; txlen "3249";
2	ENSEMBL114_rn	exon	160363074	160363118	0.110248143522691	+	.	gene_id "ENSRNOG00000084020"; transcript_id "ENSRNOG00000084020_tx_32"; exon_id "2_160363074_160363118_+"; exonnum "4"; txlen "736";
2	ENSEMBL114_rn	exon	160363074	160363118	0.00940816314591845	+	.	gene_id "ENSRNOG00000084020"; transcript_id "ENSRNOG00000084020_tx_322"; exon_id "2_160363074_160363118_+"; exonnum "8"; txlen "1736";
2	ENSEMBL114_rn	exon	160363074	160363118	0.00940816314591845	+	.	gene_id "ENSRNOG00000084020"; transcript_id "ENSRNOG00000084020_tx_323"; exon_id "2_160363074_160363118_+"; exonnum "7"; txlen "1690";
2	ENSEMBL114_rn	exon	160363074	160363118	0.110248143522691	+	.	gene_id "ENSRNOG00000084020"; transcript_id "ENSRNOG00000084020_tx_33"; exon_id "2_160363074_160363118_+"; exonnum "5"; txlen "912";
2	ENSEMBL114_rn	exon	160363074	160363118	0.0086747997169768	+	.	gene_id "ENSRNOG00000084020"; transcript_id "ENSRNOG00000084020_tx_339"; exon_id "2_160363074_160363118_+"; exonnum "4"; txlen "2251";
2	ENSEMBL114_rn	exon	160363074	160363118	0.110248143522691	+	.	gene_id "ENSRNOG00000084020"; transcript_id "ENSRNOG00000084020_tx_34"; exon_id "2_160363074_160363118_+"; exonnum "4"; txlen "866";
2	ENSEMBL114_rn	exon	160363074	160363118	0.0086747997169768	+	.	gene_id "ENSRNOG00000084020"; transcript_id "ENSRNOG00000084020_tx_340"; exon_id "2_160363074_160363118_+"; exonnum "4"; txlen "2807";
2	ENSEMBL114_rn	exon	160363074	160363118	0.0086747997169768	+	.	gene_id "ENSRNOG00000084020"; transcript_id "ENSRNOG00000084020_tx_341"; exon_id "2_160363074_160363118_+"; exonnum "4"; txlen "2283";
2	ENSEMBL114_rn	exon	160363074	160363118	0.0086747997169768	+	.	gene_id "ENSRNOG00000084020"; transcript_id "ENSRNOG00000084020_tx_342"; exon_id "2_160363074_160363118_+"; exonnum "4"; txlen "2755";
2	ENSEMBL114_rn	exon	160363074	160363118	0.0086747997169768	+	.	gene_id "ENSRNOG00000084020"; transcript_id "ENSRNOG00000084020_tx_343"; exon_id "2_160363074_160363118_+"; exonnum "4"; txlen "2199";
2	ENSEMBL114_rn	exon	160363074	160363118	0.110248143522691	+	.	gene_id "ENSRNOG00000084020"; transcript_id "ENSRNOG00000084020_tx_35"; exon_id "2_160363074_160363118_+"; exonnum "3"; txlen "690";
2	ENSEMBL114_rn	exon	160363074	160363118	0.00847580772943206	+	.	gene_id "ENSRNOG00000084020"; transcript_id "ENSRNOG00000084020_tx_350"; exon_id "2_160363074_160363118_+"; exonnum "7"; txlen "2598";
2	ENSEMBL114_rn	exon	160363074	160363118	0.00842233467529868	+	.	gene_id "ENSRNOG00000084020"; transcript_id "ENSRNOG00000084020_tx_351"; exon_id "2_160363074_160363118_+"; exonnum "7"; txlen "1770";
2	ENSEMBL114_rn	exon	160363074	160363118	0.00811915287703427	+	.	gene_id "ENSRNOG00000084020"; transcript_id "ENSRNOG00000084020_tx_355"; exon_id "2_160363074_160363118_+"; exonnum "4"; txlen "1303";
2	ENSEMBL114_rn	exon	160363074	160363118	0.00811915287703427	+	.	gene_id "ENSRNOG00000084020"; transcript_id "ENSRNOG00000084020_tx_356"; exon_id "2_160363074_160363118_+"; exonnum "3"; txlen "1257";
2	ENSEMBL114_rn	exon	160363074	160363118	0.00808572868779033	+	.	gene_id "ENSRNOG00000084020"; transcript_id "ENSRNOG00000084020_tx_360"; exon_id "2_160363074_160363118_+"; exonnum "4"; txlen "2958";
2	ENSEMBL114_rn	exon	160363074	160363118	0.00808572868779033	+	.	gene_id "ENSRNOG00000084020"; transcript_id "ENSRNOG00000084020_tx_363"; exon_id "2_160363074_160363118_+"; exonnum "4"; txlen "2057";
2	ENSEMBL114_rn	exon	160363074	160363118	0.00808572868779033	+	.	gene_id "ENSRNOG00000084020"; transcript_id "ENSRNOG00000084020_tx_367"; exon_id "2_160363074_160363118_+"; exonnum "3"; txlen "1649";
2	ENSEMBL114_rn	exon	160363074	160363118	0.00808572868779033	+	.	gene_id "ENSRNOG00000084020"; transcript_id "ENSRNOG00000084020_tx_368"; exon_id "2_160363074_160363118_+"; exonnum "3"; txlen "2550";
2	ENSEMBL114_rn	exon	160363074	160363118	0.00808572868779033	+	.	gene_id "ENSRNOG00000084020"; transcript_id "ENSRNOG00000084020_tx_369"; exon_id "2_160363074_160363118_+"; exonnum "4"; txlen "3268";
2	ENSEMBL114_rn	exon	160363074	160363118	0.00808572868779033	+	.	gene_id "ENSRNOG00000084020"; transcript_id "ENSRNOG00000084020_tx_370"; exon_id "2_160363074_160363118_+"; exonnum "4"; txlen "2906";
2	ENSEMBL114_rn	exon	160363074	160363118	0.00808572868779033	+	.	gene_id "ENSRNOG00000084020"; transcript_id "ENSRNOG00000084020_tx_373"; exon_id "2_160363074_160363118_+"; exonnum "4"; txlen "2005";
2	ENSEMBL114_rn	exon	160363074	160363118	0.00808572868779033	+	.	gene_id "ENSRNOG00000084020"; transcript_id "ENSRNOG00000084020_tx_376"; exon_id "2_160363074_160363118_+"; exonnum "3"; txlen "2498";
2	ENSEMBL114_rn	exon	160363074	160363118	0.00808572868779033	+	.	gene_id "ENSRNOG00000084020"; transcript_id "ENSRNOG00000084020_tx_379"; exon_id "2_160363074_160363118_+"; exonnum "3"; txlen "1597";
2	ENSEMBL114_rn	exon	160363074	160363118	0.0077606470998973	+	.	gene_id "ENSRNOG00000084020"; transcript_id "ENSRNOG00000084020_tx_391"; exon_id "2_160363074_160363118_+"; exonnum "6"; txlen "1861";
2	ENSEMBL114_rn	exon	160363074	160363118	0.00769840433831218	+	.	gene_id "ENSRNOG00000084020"; transcript_id "ENSRNOG00000084020_tx_394"; exon_id "2_160363074_160363118_+"; exonnum "4"; txlen "1931";
2	ENSEMBL114_rn	exon	160363074	160363118	0.00769840433831218	+	.	gene_id "ENSRNOG00000084020"; transcript_id "ENSRNOG00000084020_tx_395"; exon_id "2_160363074_160363118_+"; exonnum "4"; txlen "2010";
2	ENSEMBL114_rn	exon	160363074	160363118	0.00769840433831218	+	.	gene_id "ENSRNOG00000084020"; transcript_id "ENSRNOG00000084020_tx_396"; exon_id "2_160363074_160363118_+"; exonnum "4"; txlen "1879";
2	ENSEMBL114_rn	exon	160363074	160363118	0.00752368319151429	+	.	gene_id "ENSRNOG00000084020"; transcript_id "ENSRNOG00000084020_tx_397"; exon_id "2_160363074_160363118_+"; exonnum "6"; txlen "1378";
2	ENSEMBL114_rn	exon	160363074	160363118	0.00752368319151429	+	.	gene_id "ENSRNOG00000084020"; transcript_id "ENSRNOG00000084020_tx_398"; exon_id "2_160363074_160363118_+"; exonnum "5"; txlen "1332";
2	ENSEMBL114_rn	exon	160363074	160363118	0.00752368319151429	+	.	gene_id "ENSRNOG00000084020"; transcript_id "ENSRNOG00000084020_tx_399"; exon_id "2_160363074_160363118_+"; exonnum "5"; txlen "1098";
2	ENSEMBL114_rn	exon	160363074	160363118	0.00752368319151429	+	.	gene_id "ENSRNOG00000084020"; transcript_id "ENSRNOG00000084020_tx_400"; exon_id "2_160363074_160363118_+"; exonnum "5"; txlen "1434";
2	ENSEMBL114_rn	exon	160363074	160363118	0.00752368319151429	+	.	gene_id "ENSRNOG00000084020"; transcript_id "ENSRNOG00000084020_tx_401"; exon_id "2_160363074_160363118_+"; exonnum "5"; txlen "1375";
2	ENSEMBL114_rn	exon	160363074	160363118	0.00752368319151429	+	.	gene_id "ENSRNOG00000084020"; transcript_id "ENSRNOG00000084020_tx_402"; exon_id "2_160363074_160363118_+"; exonnum "5"; txlen "1382";
2	ENSEMBL114_rn	exon	160363074	160363118	0.00408532534657508	+	.	gene_id "ENSRNOG00000084020"; transcript_id "ENSRNOG00000084020_tx_404"; exon_id "2_160363074_160363118_+"; exonnum "10"; txlen "3384";
2	ENSEMBL114_rn	exon	160363074	160363118	0.0889809731133478	+	.	gene_id "ENSRNOG00000084020"; transcript_id "ENSRNOG00000084020_tx_42"; exon_id "2_160363074_160363118_+"; exonnum "4"; txlen "1328";
2	ENSEMBL114_rn	exon	160363074	160363118	0.0881985148181531	+	.	gene_id "ENSRNOG00000084020"; transcript_id "ENSRNOG00000084020_tx_43"; exon_id "2_160363074_160363118_+"; exonnum "4"; txlen "949";
2	ENSEMBL114_rn	exon	160363074	160363118	0.0881985148181531	+	.	gene_id "ENSRNOG00000084020"; transcript_id "ENSRNOG00000084020_tx_44"; exon_id "2_160363074_160363118_+"; exonnum "5"; txlen "1125";
2	ENSEMBL114_rn	exon	160363074	160363118	0.0881985148181531	+	.	gene_id "ENSRNOG00000084020"; transcript_id "ENSRNOG00000084020_tx_45"; exon_id "2_160363074_160363118_+"; exonnum "3"; txlen "903";
2	ENSEMBL114_rn	exon	160363074	160363118	0.0881985148181531	+	.	gene_id "ENSRNOG00000084020"; transcript_id "ENSRNOG00000084020_tx_46"; exon_id "2_160363074_160363118_+"; exonnum "4"; txlen "1079";
2	ENSEMBL114_rn	exon	160363074	160363118	0.0881985148181531	+	.	gene_id "ENSRNOG00000084020"; transcript_id "ENSRNOG00000084020_tx_47"; exon_id "2_160363074_160363118_+"; exonnum "3"; txlen "1005";
2	ENSEMBL114_rn	exon	160363074	160363118	0.0881985148181531	+	.	gene_id "ENSRNOG00000084020"; transcript_id "ENSRNOG00000084020_tx_48"; exon_id "2_160363074_160363118_+"; exonnum "3"; txlen "792";
2	ENSEMBL114_rn	exon	160363074	160363118	0.0861153520782696	+	.	gene_id "ENSRNOG00000084020"; transcript_id "ENSRNOG00000084020_tx_49"; exon_id "2_160363074_160363118_+"; exonnum "4"; txlen "1380";
2	ENSEMBL114_rn	exon	160363074	160363118	0.246758015051579	+	.	gene_id "ENSRNOG00000084020"; transcript_id "ENSRNOG00000084020_tx_5"; exon_id "2_160363074_160363118_+"; exonnum "4"; txlen "1231";
2	ENSEMBL114_rn	exon	160363074	160363118	0.0836633519807583	+	.	gene_id "ENSRNOG00000084020"; transcript_id "ENSRNOG00000084020_tx_50"; exon_id "2_160363074_160363118_+"; exonnum "4"; txlen "1217";
2	ENSEMBL114_rn	exon	160363074	160363118	0.0836317190035114	+	.	gene_id "ENSRNOG00000084020"; transcript_id "ENSRNOG00000084020_tx_51"; exon_id "2_160363074_160363118_+"; exonnum "4"; txlen "1048";
2	ENSEMBL114_rn	exon	160363074	160363118	0.0832054444299233	+	.	gene_id "ENSRNOG00000084020"; transcript_id "ENSRNOG00000084020_tx_52"; exon_id "2_160363074_160363118_+"; exonnum "5"; txlen "905";
2	ENSEMBL114_rn	exon	160363074	160363118	0.0830106937205561	+	.	gene_id "ENSRNOG00000084020"; transcript_id "ENSRNOG00000084020_tx_53"; exon_id "2_160363074_160363118_+"; exonnum "4"; txlen "1193";
2	ENSEMBL114_rn	exon	160363074	160363118	0.0830106937205561	+	.	gene_id "ENSRNOG00000084020"; transcript_id "ENSRNOG00000084020_tx_54"; exon_id "2_160363074_160363118_+"; exonnum "3"; txlen "1147";
2	ENSEMBL114_rn	exon	160363074	160363118	0.0793786633363378	+	.	gene_id "ENSRNOG00000084020"; transcript_id "ENSRNOG00000084020_tx_57"; exon_id "2_160363074_160363118_+"; exonnum "4"; txlen "734";
2	ENSEMBL114_rn	exon	160363074	160363118	0.0793786633363378	+	.	gene_id "ENSRNOG00000084020"; transcript_id "ENSRNOG00000084020_tx_58"; exon_id "2_160363074_160363118_+"; exonnum "3"; txlen "688";
2	ENSEMBL114_rn	exon	160363074	160363118	0.0793786633363378	+	.	gene_id "ENSRNOG00000084020"; transcript_id "ENSRNOG00000084020_tx_59"; exon_id "2_160363074_160363118_+"; exonnum "5"; txlen "910";
2	ENSEMBL114_rn	exon	160363074	160363118	0.0793786633363378	+	.	gene_id "ENSRNOG00000084020"; transcript_id "ENSRNOG00000084020_tx_60"; exon_id "2_160363074_160363118_+"; exonnum "4"; txlen "864";
2	ENSEMBL114_rn	exon	160363074	160363118	0.0777114266467202	+	.	gene_id "ENSRNOG00000084020"; transcript_id "ENSRNOG00000084020_tx_61"; exon_id "2_160363074_160363118_+"; exonnum "3"; txlen "1334";
2	ENSEMBL114_rn	exon	160363074	160363118	0.0763750849660236	+	.	gene_id "ENSRNOG00000084020"; transcript_id "ENSRNOG00000084020_tx_63"; exon_id "2_160363074_160363118_+"; exonnum "3"; txlen "1282";
2	ENSEMBL114_rn	exon	160363074	160363118	0.0749687375954301	+	.	gene_id "ENSRNOG00000084020"; transcript_id "ENSRNOG00000084020_tx_64"; exon_id "2_160363074_160363118_+"; exonnum "5"; txlen "1291";
2	ENSEMBL114_rn	exon	160363074	160363118	0.0749687375954301	+	.	gene_id "ENSRNOG00000084020"; transcript_id "ENSRNOG00000084020_tx_65"; exon_id "2_160363074_160363118_+"; exonnum "4"; txlen "1245";
2	ENSEMBL114_rn	exon	160363074	160363118	0.0749687375954301	+	.	gene_id "ENSRNOG00000084020"; transcript_id "ENSRNOG00000084020_tx_66"; exon_id "2_160363074_160363118_+"; exonnum "5"; txlen "1120";
2	ENSEMBL114_rn	exon	160363074	160363118	0.0707320250991998	+	.	gene_id "ENSRNOG00000084020"; transcript_id "ENSRNOG00000084020_tx_69"; exon_id "2_160363074_160363118_+"; exonnum "5"; txlen "745";
2	ENSEMBL114_rn	exon	160363074	160363118	0.0668907426149798	+	.	gene_id "ENSRNOG00000084020"; transcript_id "ENSRNOG00000084020_tx_70"; exon_id "2_160363074_160363118_+"; exonnum "3"; txlen "640";
2	ENSEMBL114_rn	exon	160363074	160363118	0.0655399980697872	+	.	gene_id "ENSRNOG00000084020"; transcript_id "ENSRNOG00000084020_tx_71"; exon_id "2_160363074_160363118_+"; exonnum "4"; txlen "1139";
2	ENSEMBL114_rn	exon	160363074	160363118	0.0615803804915324	+	.	gene_id "ENSRNOG00000084020"; transcript_id "ENSRNOG00000084020_tx_72"; exon_id "2_160363074_160363118_+"; exonnum "6"; txlen "985";
2	ENSEMBL114_rn	exon	160363074	160363118	0.0606597898256748	+	.	gene_id "ENSRNOG00000084020"; transcript_id "ENSRNOG00000084020_tx_75"; exon_id "2_160363074_160363118_+"; exonnum "4"; txlen "1025";
2	ENSEMBL114_rn	exon	160363074	160363118	0.060480485205916	+	.	gene_id "ENSRNOG00000084020"; transcript_id "ENSRNOG00000084020_tx_76"; exon_id "2_160363074_160363118_+"; exonnum "6"; txlen "1197";
2	ENSEMBL114_rn	exon	160363074	160363118	0.193269414220112	+	.	gene_id "ENSRNOG00000084020"; transcript_id "ENSRNOG00000084020_tx_8"; exon_id "2_160363074_160363118_+"; exonnum "4"; txlen "1017";
2	ENSEMBL114_rn	exon	160363074	160363118	0.0579664388387929	+	.	gene_id "ENSRNOG00000084020"; transcript_id "ENSRNOG00000084020_tx_80"; exon_id "2_160363074_160363118_+"; exonnum "5"; txlen "1117";
2	ENSEMBL114_rn	exon	160363074	160363118	0.0573290346317995	+	.	gene_id "ENSRNOG00000084020"; transcript_id "ENSRNOG00000084020_tx_81"; exon_id "2_160363074_160363118_+"; exonnum "3"; txlen "767";
2	ENSEMBL114_rn	exon	160363074	160363118	0.0573290346317995	+	.	gene_id "ENSRNOG00000084020"; transcript_id "ENSRNOG00000084020_tx_82"; exon_id "2_160363074_160363118_+"; exonnum "3"; txlen "552";
2	ENSEMBL114_rn	exon	160363074	160363118	0.0573290346317995	+	.	gene_id "ENSRNOG00000084020"; transcript_id "ENSRNOG00000084020_tx_83"; exon_id "2_160363074_160363118_+"; exonnum "3"; txlen "554";
2	ENSEMBL114_rn	exon	160363074	160363118	0.0556011371754603	+	.	gene_id "ENSRNOG00000084020"; transcript_id "ENSRNOG00000084020_tx_88"; exon_id "2_160363074_160363118_+"; exonnum "4"; txlen "1062";
2	ENSEMBL114_rn	exon	160363074	160363118	0.0544526102609378	+	.	gene_id "ENSRNOG00000084020"; transcript_id "ENSRNOG00000084020_tx_89"; exon_id "2_160363074_160363118_+"; exonnum "5"; txlen "901";
2	ENSEMBL114_rn	exon	160363074	160363118	0.193269414220112	+	.	gene_id "ENSRNOG00000084020"; transcript_id "ENSRNOG00000084020_tx_9"; exon_id "2_160363074_160363118_+"; exonnum "3"; txlen "971";
2	ENSEMBL114_rn	exon	160363074	160363118	0.0544526102609378	+	.	gene_id "ENSRNOG00000084020"; transcript_id "ENSRNOG00000084020_tx_90"; exon_id "2_160363074_160363118_+"; exonnum "4"; txlen "855";
2	ENSEMBL114_rn	exon	160363074	160363118	0.0518810450131914	+	.	gene_id "ENSRNOG00000084020"; transcript_id "ENSRNOG00000084020_tx_91"; exon_id "2_160363074_160363118_+"; exonnum "3"; txlen "1335";
2	ENSEMBL114_rn	exon	160363074	160363118	0.0518810450131914	+	.	gene_id "ENSRNOG00000084020"; transcript_id "ENSRNOG00000084020_tx_92"; exon_id "2_160363074_160363118_+"; exonnum "4"; txlen "1691";
2	ENSEMBL114_rn	exon	160363074	160363118	0.0494560989659975	+	.	gene_id "ENSRNOG00000084020"; transcript_id "ENSRNOG00000084020_tx_93"; exon_id "2_160363074_160363118_+"; exonnum "4"; txlen "1459";
2	ENSEMBL114_rn	exon	160363074	160363118	0.0488667762609557	+	.	gene_id "ENSRNOG00000084020"; transcript_id "ENSRNOG00000084020_tx_95"; exon_id "2_160363074_160363118_+"; exonnum "3"; txlen "809";
2	ENSEMBL114_rn	exon	160363074	160363118	0.0488667762609557	+	.	gene_id "ENSRNOG00000084020"; transcript_id "ENSRNOG00000084020_tx_96"; exon_id "2_160363074_160363118_+"; exonnum "6"; txlen "1211";
2	ENSEMBL114_rn	exon	160363074	160363118	0.0471739830535433	+	.	gene_id "ENSRNOG00000084020"; transcript_id "ENSRNOG00000084020_tx_98"; exon_id "2_160363074_160363118_+"; exonnum "4"; txlen "1291";
2	ENSEMBL114_rn	exon	160363074	160363118	0.0471739830535433	+	.	gene_id "ENSRNOG00000084020"; transcript_id "ENSRNOG00000084020_tx_99"; exon_id "2_160363074_160363118_+"; exonnum "3"; txlen "1245";
2	ensembl	exon	160363074	160363716	0	+	.	gene_id "ENSRNOG00000084020"; gene_version "1"; transcript_id "ENSRNOT00000173310"; transcript_version "1"; exon_number "2"; gene_source "ensembl"; gene_biotype "lncRNA"; transcript_source "ensembl"; transcript_biotype "lncRNA"; exon_id "ENSRNOE00000702659"; exon_version "1"; tag "Ensembl_canonical";
2	sraer114_mid	exon	160364706	160364776	0.0463527298938326	+	.	gene_id "ENSRNOG00000084020"; transcript_id "ENSRNOG00000084020_tx_102"; exon_id "2_160364706_160364776_+"; exonnum "6"; txlen "1131";
2	sraer114_mid	exon	160364706	160364776	0.0300114285075323	+	.	gene_id "ENSRNOG00000084020"; transcript_id "ENSRNOG00000084020_tx_164"; exon_id "2_160364706_160364776_+"; exonnum "5"; txlen "1177";
2	sraer114_mid	exon	160364706	160364776	0.0300114285075323	+	.	gene_id "ENSRNOG00000084020"; transcript_id "ENSRNOG00000084020_tx_165"; exon_id "2_160364706_160364776_+"; exonnum "4"; txlen "769";
2	sraer114_mid	exon	160364706	160364776	0.0300114285075323	+	.	gene_id "ENSRNOG00000084020"; transcript_id "ENSRNOG00000084020_tx_167"; exon_id "2_160364706_160364776_+"; exonnum "6"; txlen "1091";
2	sraer114_mid	exon	160364706	160364776	0.0836633519807583	+	.	gene_id "ENSRNOG00000084020"; transcript_id "ENSRNOG00000084020_tx_50"; exon_id "2_160364706_160364776_+"; exonnum "5"; txlen "1217";
2	sraer114_mid	exon	160364706	160364776	0.0556011371754603	+	.	gene_id "ENSRNOG00000084020"; transcript_id "ENSRNOG00000084020_tx_88"; exon_id "2_160364706_160364776_+"; exonnum "5"; txlen "1062";
2	sraer114_mid	exon	160364706	160364776	0.0488667762609557	+	.	gene_id "ENSRNOG00000084020"; transcript_id "ENSRNOG00000084020_tx_95"; exon_id "2_160364706_160364776_+"; exonnum "4"; txlen "809";
2	sraer114_mid	exon	160364706	160364776	0.0488667762609557	+	.	gene_id "ENSRNOG00000084020"; transcript_id "ENSRNOG00000084020_tx_96"; exon_id "2_160364706_160364776_+"; exonnum "7"; txlen "1211";
2	ensembl	exon	160364720	160364776	0	+	.	gene_id "ENSRNOG00000084020"; gene_version "1"; transcript_id "ENSRNOT00000153117"; transcript_version "1"; exon_number "4"; gene_source "ensembl"; gene_biotype "lncRNA"; transcript_source "ensembl"; transcript_biotype "lncRNA"; exon_id "ENSRNOE00000747244"; exon_version "1";
2	ENSEMBL114_rn	exon	160364720	160364776	0.172541250588289	+	.	gene_id "ENSRNOG00000084020"; transcript_id "ENSRNOG00000084020_tx_11"; exon_id "2_160364720_160364776_+"; exonnum "5"; txlen "1203";
2	ENSEMBL114_rn	exon	160364720	160364776	0.0359248511282032	+	.	gene_id "ENSRNOG00000084020"; transcript_id "ENSRNOG00000084020_tx_127"; exon_id "2_160364720_160364776_+"; exonnum "4"; txlen "731";
2	ENSEMBL114_rn	exon	160364720	160364776	0.0347965757198026	+	.	gene_id "ENSRNOG00000084020"; transcript_id "ENSRNOG00000084020_tx_138"; exon_id "2_160364720_160364776_+"; exonnum "6"; txlen "1141";
2	ENSEMBL114_rn	exon	160364720	160364776	0.0300114285075323	+	.	gene_id "ENSRNOG00000084020"; transcript_id "ENSRNOG00000084020_tx_162"; exon_id "2_160364720_160364776_+"; exonnum "5"; txlen "1163";
2	ENSEMBL114_rn	exon	160364720	160364776	0.0300114285075323	+	.	gene_id "ENSRNOG00000084020"; transcript_id "ENSRNOG00000084020_tx_163"; exon_id "2_160364720_160364776_+"; exonnum "4"; txlen "755";
2	ENSEMBL114_rn	exon	160364720	160364776	0.0300114285075323	+	.	gene_id "ENSRNOG00000084020"; transcript_id "ENSRNOG00000084020_tx_166"; exon_id "2_160364720_160364776_+"; exonnum "6"; txlen "1077";
2	ENSEMBL114_rn	exon	160364720	160364776	0.0242427081594283	+	.	gene_id "ENSRNOG00000084020"; transcript_id "ENSRNOG00000084020_tx_195"; exon_id "2_160364720_160364776_+"; exonnum "6"; txlen "1014";
2	ENSEMBL114_rn	exon	160364720	160364776	0.0224076081571736	+	.	gene_id "ENSRNOG00000084020"; transcript_id "ENSRNOG00000084020_tx_204"; exon_id "2_160364720_160364776_+"; exonnum "5"; txlen "937";
2	ENSEMBL114_rn	exon	160364720	160364776	0.0224076081571736	+	.	gene_id "ENSRNOG00000084020"; transcript_id "ENSRNOG00000084020_tx_205"; exon_id "2_160364720_160364776_+"; exonnum "4"; txlen "891";
2	ENSEMBL114_rn	exon	160364720	160364776	0.129805999265322	+	.	gene_id "ENSRNOG00000084020"; transcript_id "ENSRNOG00000084020_tx_23"; exon_id "2_160364720_160364776_+"; exonnum "4"; txlen "795";
2	ENSEMBL114_rn	exon	160364720	160364776	0.0120998642031214	+	.	gene_id "ENSRNOG00000084020"; transcript_id "ENSRNOG00000084020_tx_278"; exon_id "2_160364720_160364776_+"; exonnum "5"; txlen "968";
2	ENSEMBL114_rn	exon	160364720	160364776	0.0120998642031214	+	.	gene_id "ENSRNOG00000084020"; transcript_id "ENSRNOG00000084020_tx_279"; exon_id "2_160364720_160364776_+"; exonnum "8"; txlen "1336";
2	ENSEMBL114_rn	exon	160364720	160364776	0.0120998642031214	+	.	gene_id "ENSRNOG00000084020"; transcript_id "ENSRNOG00000084020_tx_280"; exon_id "2_160364720_160364776_+"; exonnum "9"; txlen "1416";
2	ENSEMBL114_rn	exon	160364720	160364776	0.0120998642031214	+	.	gene_id "ENSRNOG00000084020"; transcript_id "ENSRNOG00000084020_tx_281"; exon_id "2_160364720_160364776_+"; exonnum "7"; txlen "1290";
2	ENSEMBL114_rn	exon	160364720	160364776	0.0120998642031214	+	.	gene_id "ENSRNOG00000084020"; transcript_id "ENSRNOG00000084020_tx_282"; exon_id "2_160364720_160364776_+"; exonnum "8"; txlen "1370";
2	ENSEMBL114_rn	exon	160364720	160364776	0.0112896054395195	+	.	gene_id "ENSRNOG00000084020"; transcript_id "ENSRNOG00000084020_tx_283"; exon_id "2_160364720_160364776_+"; exonnum "6"; txlen "962";
2	ENSEMBL114_rn	exon	160364720	160364776	0.0112896054395195	+	.	gene_id "ENSRNOG00000084020"; transcript_id "ENSRNOG00000084020_tx_284"; exon_id "2_160364720_160364776_+"; exonnum "7"; txlen "1042";
2	ENSEMBL114_rn	exon	160364720	160364776	0.00940816314591845	+	.	gene_id "ENSRNOG00000084020"; transcript_id "ENSRNOG00000084020_tx_322"; exon_id "2_160364720_160364776_+"; exonnum "9"; txlen "1736";
2	ENSEMBL114_rn	exon	160364720	160364776	0.00940816314591845	+	.	gene_id "ENSRNOG00000084020"; transcript_id "ENSRNOG00000084020_tx_323"; exon_id "2_160364720_160364776_+"; exonnum "8"; txlen "1690";
2	ENSEMBL114_rn	exon	160364720	160364776	0.0836317190035114	+	.	gene_id "ENSRNOG00000084020"; transcript_id "ENSRNOG00000084020_tx_51"; exon_id "2_160364720_160364776_+"; exonnum "5"; txlen "1048";
2	ENSEMBL114_rn	exon	160364720	160364776	0.0668907426149798	+	.	gene_id "ENSRNOG00000084020"; transcript_id "ENSRNOG00000084020_tx_70"; exon_id "2_160364720_160364776_+"; exonnum "4"; txlen "640";
2	ENSEMBL114_rn	exon	160364720	160364776	0.0655399980697872	+	.	gene_id "ENSRNOG00000084020"; transcript_id "ENSRNOG00000084020_tx_71"; exon_id "2_160364720_160364776_+"; exonnum "5"; txlen "1139";
2	ENSEMBL114_rn	exon	160364720	160364776	0.060480485205916	+	.	gene_id "ENSRNOG00000084020"; transcript_id "ENSRNOG00000084020_tx_76"; exon_id "2_160364720_160364776_+"; exonnum "7"; txlen "1197";
2	ENSEMBL114_rn	exon	160364720	160364776	0.0579664388387929	+	.	gene_id "ENSRNOG00000084020"; transcript_id "ENSRNOG00000084020_tx_80"; exon_id "2_160364720_160364776_+"; exonnum "6"; txlen "1117";
2	ensembl	exon	160368474	160368628	0	+	.	gene_id "ENSRNOG00000084020"; gene_version "1"; transcript_id "ENSRNOT00000153117"; transcript_version "1"; exon_number "5"; gene_source "ensembl"; gene_biotype "lncRNA"; transcript_source "ensembl"; transcript_biotype "lncRNA"; exon_id "ENSRNOE00000702075"; exon_version "1";
2	ENSEMBL114_rn	exon	160368474	160368628	0.0463527298938326	+	.	gene_id "ENSRNOG00000084020"; transcript_id "ENSRNOG00000084020_tx_102"; exon_id "2_160368474_160368628_+"; exonnum "7"; txlen "1131";
2	ENSEMBL114_rn	exon	160368474	160368628	0.172541250588289	+	.	gene_id "ENSRNOG00000084020"; transcript_id "ENSRNOG00000084020_tx_11"; exon_id "2_160368474_160368628_+"; exonnum "6"; txlen "1203";
2	ENSEMBL114_rn	exon	160368474	160368628	0.0359248511282032	+	.	gene_id "ENSRNOG00000084020"; transcript_id "ENSRNOG00000084020_tx_127"; exon_id "2_160368474_160368628_+"; exonnum "5"; txlen "731";
2	ENSEMBL114_rn	exon	160368474	160368628	0.0347965757198026	+	.	gene_id "ENSRNOG00000084020"; transcript_id "ENSRNOG00000084020_tx_138"; exon_id "2_160368474_160368628_+"; exonnum "7"; txlen "1141";
2	ENSEMBL114_rn	exon	160368474	160368628	0.0242427081594283	+	.	gene_id "ENSRNOG00000084020"; transcript_id "ENSRNOG00000084020_tx_195"; exon_id "2_160368474_160368628_+"; exonnum "7"; txlen "1014";
2	ENSEMBL114_rn	exon	160368474	160368628	0.0224076081571736	+	.	gene_id "ENSRNOG00000084020"; transcript_id "ENSRNOG00000084020_tx_204"; exon_id "2_160368474_160368628_+"; exonnum "6"; txlen "937";
2	ENSEMBL114_rn	exon	160368474	160368628	0.0224076081571736	+	.	gene_id "ENSRNOG00000084020"; transcript_id "ENSRNOG00000084020_tx_205"; exon_id "2_160368474_160368628_+"; exonnum "5"; txlen "891";
2	ENSEMBL114_rn	exon	160368474	160368628	0.129805999265322	+	.	gene_id "ENSRNOG00000084020"; transcript_id "ENSRNOG00000084020_tx_23"; exon_id "2_160368474_160368628_+"; exonnum "5"; txlen "795";
2	ENSEMBL114_rn	exon	160368474	160368628	0.0120998642031214	+	.	gene_id "ENSRNOG00000084020"; transcript_id "ENSRNOG00000084020_tx_278"; exon_id "2_160368474_160368628_+"; exonnum "6"; txlen "968";
2	ENSEMBL114_rn	exon	160368474	160368628	0.0120998642031214	+	.	gene_id "ENSRNOG00000084020"; transcript_id "ENSRNOG00000084020_tx_279"; exon_id "2_160368474_160368628_+"; exonnum "9"; txlen "1336";
2	ENSEMBL114_rn	exon	160368474	160368628	0.0120998642031214	+	.	gene_id "ENSRNOG00000084020"; transcript_id "ENSRNOG00000084020_tx_280"; exon_id "2_160368474_160368628_+"; exonnum "10"; txlen "1416";
2	ENSEMBL114_rn	exon	160368474	160368628	0.0120998642031214	+	.	gene_id "ENSRNOG00000084020"; transcript_id "ENSRNOG00000084020_tx_281"; exon_id "2_160368474_160368628_+"; exonnum "8"; txlen "1290";
2	ENSEMBL114_rn	exon	160368474	160368628	0.0120998642031214	+	.	gene_id "ENSRNOG00000084020"; transcript_id "ENSRNOG00000084020_tx_282"; exon_id "2_160368474_160368628_+"; exonnum "9"; txlen "1370";
2	ENSEMBL114_rn	exon	160368474	160368628	0.00940816314591845	+	.	gene_id "ENSRNOG00000084020"; transcript_id "ENSRNOG00000084020_tx_322"; exon_id "2_160368474_160368628_+"; exonnum "10"; txlen "1736";
2	ENSEMBL114_rn	exon	160368474	160368628	0.00940816314591845	+	.	gene_id "ENSRNOG00000084020"; transcript_id "ENSRNOG00000084020_tx_323"; exon_id "2_160368474_160368628_+"; exonnum "9"; txlen "1690";
2	ENSEMBL114_rn	exon	160368474	160368628	0.0836633519807583	+	.	gene_id "ENSRNOG00000084020"; transcript_id "ENSRNOG00000084020_tx_50"; exon_id "2_160368474_160368628_+"; exonnum "6"; txlen "1217";
2	ENSEMBL114_rn	exon	160368474	160368628	0.0655399980697872	+	.	gene_id "ENSRNOG00000084020"; transcript_id "ENSRNOG00000084020_tx_71"; exon_id "2_160368474_160368628_+"; exonnum "6"; txlen "1139";
2	ENSEMBL114_rn	exon	160368474	160368628	0.060480485205916	+	.	gene_id "ENSRNOG00000084020"; transcript_id "ENSRNOG00000084020_tx_76"; exon_id "2_160368474_160368628_+"; exonnum "8"; txlen "1197";
2	ENSEMBL114_rn	exon	160368474	160368628	0.0579664388387929	+	.	gene_id "ENSRNOG00000084020"; transcript_id "ENSRNOG00000084020_tx_80"; exon_id "2_160368474_160368628_+"; exonnum "7"; txlen "1117";
2	ENSEMBL114_rn	exon	160368474	160368628	0.0488667762609557	+	.	gene_id "ENSRNOG00000084020"; transcript_id "ENSRNOG00000084020_tx_95"; exon_id "2_160368474_160368628_+"; exonnum "5"; txlen "809";
2	ENSEMBL114_rn	exon	160368474	160368628	0.0488667762609557	+	.	gene_id "ENSRNOG00000084020"; transcript_id "ENSRNOG00000084020_tx_96"; exon_id "2_160368474_160368628_+"; exonnum "8"; txlen "1211";
2	sraer114_mid	exon	160368514	160368628	0.0300114285075323	+	.	gene_id "ENSRNOG00000084020"; transcript_id "ENSRNOG00000084020_tx_162"; exon_id "2_160368514_160368628_+"; exonnum "6"; txlen "1163";
2	sraer114_mid	exon	160368514	160368628	0.0300114285075323	+	.	gene_id "ENSRNOG00000084020"; transcript_id "ENSRNOG00000084020_tx_163"; exon_id "2_160368514_160368628_+"; exonnum "5"; txlen "755";
2	sraer114_mid	exon	160368514	160368628	0.0300114285075323	+	.	gene_id "ENSRNOG00000084020"; transcript_id "ENSRNOG00000084020_tx_164"; exon_id "2_160368514_160368628_+"; exonnum "6"; txlen "1177";
2	sraer114_mid	exon	160368514	160368628	0.0300114285075323	+	.	gene_id "ENSRNOG00000084020"; transcript_id "ENSRNOG00000084020_tx_165"; exon_id "2_160368514_160368628_+"; exonnum "5"; txlen "769";
2	sraer114_mid	exon	160368514	160368628	0.0300114285075323	+	.	gene_id "ENSRNOG00000084020"; transcript_id "ENSRNOG00000084020_tx_166"; exon_id "2_160368514_160368628_+"; exonnum "7"; txlen "1077";
2	sraer114_mid	exon	160368514	160368628	0.0300114285075323	+	.	gene_id "ENSRNOG00000084020"; transcript_id "ENSRNOG00000084020_tx_167"; exon_id "2_160368514_160368628_+"; exonnum "7"; txlen "1091";
2	sraer114_mid	exon	160376098	160376209	0.0359248511282032	+	.	gene_id "ENSRNOG00000084020"; transcript_id "ENSRNOG00000084020_tx_127"; exon_id "2_160376098_160376209_+"; exonnum "6"; txlen "731";
2	sraer114_mid	exon	160376098	160376209	0.0242427081594283	+	.	gene_id "ENSRNOG00000084020"; transcript_id "ENSRNOG00000084020_tx_195"; exon_id "2_160376098_160376209_+"; exonnum "8"; txlen "1014";
2	sraer114_mid	exon	160376098	160376209	0.0120998642031214	+	.	gene_id "ENSRNOG00000084020"; transcript_id "ENSRNOG00000084020_tx_278"; exon_id "2_160376098_160376209_+"; exonnum "7"; txlen "968";
2	sraer114_mid	exon	160376098	160376209	0.0120998642031214	+	.	gene_id "ENSRNOG00000084020"; transcript_id "ENSRNOG00000084020_tx_279"; exon_id "2_160376098_160376209_+"; exonnum "10"; txlen "1336";
2	sraer114_mid	exon	160376098	160376209	0.0120998642031214	+	.	gene_id "ENSRNOG00000084020"; transcript_id "ENSRNOG00000084020_tx_280"; exon_id "2_160376098_160376209_+"; exonnum "11"; txlen "1416";
2	sraer114_mid	exon	160376098	160376209	0.0120998642031214	+	.	gene_id "ENSRNOG00000084020"; transcript_id "ENSRNOG00000084020_tx_281"; exon_id "2_160376098_160376209_+"; exonnum "9"; txlen "1290";
2	sraer114_mid	exon	160376098	160376209	0.0120998642031214	+	.	gene_id "ENSRNOG00000084020"; transcript_id "ENSRNOG00000084020_tx_282"; exon_id "2_160376098_160376209_+"; exonnum "10"; txlen "1370";
2	sraer114_mid	exon	160376098	160376209	0.0655399980697872	+	.	gene_id "ENSRNOG00000084020"; transcript_id "ENSRNOG00000084020_tx_71"; exon_id "2_160376098_160376209_+"; exonnum "7"; txlen "1139";
2	ensembl	exon	160376098	160377871	0	+	.	gene_id "ENSRNOG00000084020"; gene_version "1"; transcript_id "ENSRNOT00000153117"; transcript_version "1"; exon_number "6"; gene_source "ensembl"; gene_biotype "lncRNA"; transcript_source "ensembl"; transcript_biotype "lncRNA"; exon_id "ENSRNOE00000817734"; exon_version "1";
2	sraer114_ss	exon	160414282	160414457	0.633889492225358	+	.	gene_id "ENSRNOG00000084020"; transcript_id "ENSRNOG00000084020_tx_1"; exon_id "2_160414282_160414457_+"; exonnum "5"; txlen "991";
2	sraer114_ss	exon	160414282	160414457	0.0463527298938326	+	.	gene_id "ENSRNOG00000084020"; transcript_id "ENSRNOG00000084020_tx_102"; exon_id "2_160414282_160414457_+"; exonnum "8"; txlen "1131";
2	sraer114_ss	exon	160414282	160414457	0.172541250588289	+	.	gene_id "ENSRNOG00000084020"; transcript_id "ENSRNOG00000084020_tx_11"; exon_id "2_160414282_160414457_+"; exonnum "7"; txlen "1203";
2	sraer114_ss	exon	160414282	160414457	0.0384348124249951	+	.	gene_id "ENSRNOG00000084020"; transcript_id "ENSRNOG00000084020_tx_115"; exon_id "2_160414282_160414457_+"; exonnum "7"; txlen "1047";
2	sraer114_ss	exon	160414282	160414457	0.0347965757198026	+	.	gene_id "ENSRNOG00000084020"; transcript_id "ENSRNOG00000084020_tx_138"; exon_id "2_160414282_160414457_+"; exonnum "8"; txlen "1141";
2	sraer114_ss	exon	160414282	160414457	0.0336518047681628	+	.	gene_id "ENSRNOG00000084020"; transcript_id "ENSRNOG00000084020_tx_146"; exon_id "2_160414282_160414457_+"; exonnum "6"; txlen "866";
2	sraer114_ss	exon	160414282	160414457	0.0336518047681628	+	.	gene_id "ENSRNOG00000084020"; transcript_id "ENSRNOG00000084020_tx_147"; exon_id "2_160414282_160414457_+"; exonnum "5"; txlen "820";
2	sraer114_ss	exon	160414282	160414457	0.0300114285075323	+	.	gene_id "ENSRNOG00000084020"; transcript_id "ENSRNOG00000084020_tx_162"; exon_id "2_160414282_160414457_+"; exonnum "7"; txlen "1163";
2	sraer114_ss	exon	160414282	160414457	0.0300114285075323	+	.	gene_id "ENSRNOG00000084020"; transcript_id "ENSRNOG00000084020_tx_163"; exon_id "2_160414282_160414457_+"; exonnum "6"; txlen "755";
2	sraer114_ss	exon	160414282	160414457	0.0300114285075323	+	.	gene_id "ENSRNOG00000084020"; transcript_id "ENSRNOG00000084020_tx_164"; exon_id "2_160414282_160414457_+"; exonnum "7"; txlen "1177";
2	sraer114_ss	exon	160414282	160414457	0.0300114285075323	+	.	gene_id "ENSRNOG00000084020"; transcript_id "ENSRNOG00000084020_tx_165"; exon_id "2_160414282_160414457_+"; exonnum "6"; txlen "769";
2	sraer114_ss	exon	160414282	160414457	0.0300114285075323	+	.	gene_id "ENSRNOG00000084020"; transcript_id "ENSRNOG00000084020_tx_166"; exon_id "2_160414282_160414457_+"; exonnum "8"; txlen "1077";
2	sraer114_ss	exon	160414282	160414457	0.0300114285075323	+	.	gene_id "ENSRNOG00000084020"; transcript_id "ENSRNOG00000084020_tx_167"; exon_id "2_160414282_160414457_+"; exonnum "8"; txlen "1091";
2	sraer114_ss	exon	160414282	160414457	0.0224076081571736	+	.	gene_id "ENSRNOG00000084020"; transcript_id "ENSRNOG00000084020_tx_204"; exon_id "2_160414282_160414457_+"; exonnum "7"; txlen "937";
2	sraer114_ss	exon	160414282	160414457	0.0224076081571736	+	.	gene_id "ENSRNOG00000084020"; transcript_id "ENSRNOG00000084020_tx_205"; exon_id "2_160414282_160414457_+"; exonnum "6"; txlen "891";
2	sraer114_ss	exon	160414282	160414457	0.0222880507930749	+	.	gene_id "ENSRNOG00000084020"; transcript_id "ENSRNOG00000084020_tx_206"; exon_id "2_160414282_160414457_+"; exonnum "9"; txlen "1524";
2	sraer114_ss	exon	160414282	160414457	0.0222880507930749	+	.	gene_id "ENSRNOG00000084020"; transcript_id "ENSRNOG00000084020_tx_207"; exon_id "2_160414282_160414457_+"; exonnum "8"; txlen "1478";
2	sraer114_ss	exon	160414282	160414457	0.129805999265322	+	.	gene_id "ENSRNOG00000084020"; transcript_id "ENSRNOG00000084020_tx_23"; exon_id "2_160414282_160414457_+"; exonnum "6"; txlen "795";
2	sraer114_ss	exon	160414282	160414457	0.121311485903534	+	.	gene_id "ENSRNOG00000084020"; transcript_id "ENSRNOG00000084020_tx_25"; exon_id "2_160414282_160414457_+"; exonnum "6"; txlen "877";
2	sraer114_ss	exon	160414282	160414457	0.0175689533781198	+	.	gene_id "ENSRNOG00000084020"; transcript_id "ENSRNOG00000084020_tx_250"; exon_id "2_160414282_160414457_+"; exonnum "7"; txlen "1190";
2	sraer114_ss	exon	160414282	160414457	0.0175689533781198	+	.	gene_id "ENSRNOG00000084020"; transcript_id "ENSRNOG00000084020_tx_251"; exon_id "2_160414282_160414457_+"; exonnum "6"; txlen "1092";
2	sraer114_ss	exon	160414282	160414457	0.0161646627575618	+	.	gene_id "ENSRNOG00000084020"; transcript_id "ENSRNOG00000084020_tx_255"; exon_id "2_160414282_160414457_+"; exonnum "8"; txlen "1116";
2	sraer114_ss	exon	160414282	160414457	0.0161646627575618	+	.	gene_id "ENSRNOG00000084020"; transcript_id "ENSRNOG00000084020_tx_256"; exon_id "2_160414282_160414457_+"; exonnum "7"; txlen "1070";
2	sraer114_ss	exon	160414282	160414457	0.121311485903534	+	.	gene_id "ENSRNOG00000084020"; transcript_id "ENSRNOG00000084020_tx_26"; exon_id "2_160414282_160414457_+"; exonnum "5"; txlen "831";
2	sraer114_ss	exon	160414282	160414457	0.0112896054395195	+	.	gene_id "ENSRNOG00000084020"; transcript_id "ENSRNOG00000084020_tx_283"; exon_id "2_160414282_160414457_+"; exonnum "7"; txlen "962";
2	sraer114_ss	exon	160414282	160414457	0.0112896054395195	+	.	gene_id "ENSRNOG00000084020"; transcript_id "ENSRNOG00000084020_tx_284"; exon_id "2_160414282_160414457_+"; exonnum "8"; txlen "1042";
2	sraer114_ss	exon	160414282	160414457	0.426524204038544	+	.	gene_id "ENSRNOG00000084020"; transcript_id "ENSRNOG00000084020_tx_3"; exon_id "2_160414282_160414457_+"; exonnum "4"; txlen "583";
2	sraer114_ss	exon	160414282	160414457	0.00940816314591845	+	.	gene_id "ENSRNOG00000084020"; transcript_id "ENSRNOG00000084020_tx_322"; exon_id "2_160414282_160414457_+"; exonnum "11"; txlen "1736";
2	sraer114_ss	exon	160414282	160414457	0.00940816314591845	+	.	gene_id "ENSRNOG00000084020"; transcript_id "ENSRNOG00000084020_tx_323"; exon_id "2_160414282_160414457_+"; exonnum "10"; txlen "1690";
2	sraer114_ss	exon	160414282	160414457	0.0836633519807583	+	.	gene_id "ENSRNOG00000084020"; transcript_id "ENSRNOG00000084020_tx_50"; exon_id "2_160414282_160414457_+"; exonnum "7"; txlen "1217";
2	sraer114_ss	exon	160414282	160414457	0.0836317190035114	+	.	gene_id "ENSRNOG00000084020"; transcript_id "ENSRNOG00000084020_tx_51"; exon_id "2_160414282_160414457_+"; exonnum "6"; txlen "1048";
2	sraer114_ss	exon	160414282	160414457	0.0832054444299233	+	.	gene_id "ENSRNOG00000084020"; transcript_id "ENSRNOG00000084020_tx_52"; exon_id "2_160414282_160414457_+"; exonnum "6"; txlen "905";
2	sraer114_ss	exon	160414282	160414457	0.0668907426149798	+	.	gene_id "ENSRNOG00000084020"; transcript_id "ENSRNOG00000084020_tx_70"; exon_id "2_160414282_160414457_+"; exonnum "5"; txlen "640";
2	sraer114_ss	exon	160414282	160414457	0.0615803804915324	+	.	gene_id "ENSRNOG00000084020"; transcript_id "ENSRNOG00000084020_tx_72"; exon_id "2_160414282_160414457_+"; exonnum "7"; txlen "985";
2	sraer114_ss	exon	160414282	160414457	0.060480485205916	+	.	gene_id "ENSRNOG00000084020"; transcript_id "ENSRNOG00000084020_tx_76"; exon_id "2_160414282_160414457_+"; exonnum "9"; txlen "1197";
2	sraer114_ss	exon	160414282	160414457	0.0579664388387929	+	.	gene_id "ENSRNOG00000084020"; transcript_id "ENSRNOG00000084020_tx_80"; exon_id "2_160414282_160414457_+"; exonnum "8"; txlen "1117";
2	sraer114_ss	exon	160414282	160414457	0.0556011371754603	+	.	gene_id "ENSRNOG00000084020"; transcript_id "ENSRNOG00000084020_tx_88"; exon_id "2_160414282_160414457_+"; exonnum "6"; txlen "1062";
2	sraer114_ss	exon	160414282	160414457	0.0544526102609378	+	.	gene_id "ENSRNOG00000084020"; transcript_id "ENSRNOG00000084020_tx_89"; exon_id "2_160414282_160414457_+"; exonnum "6"; txlen "901";
2	sraer114_ss	exon	160414282	160414457	0.0544526102609378	+	.	gene_id "ENSRNOG00000084020"; transcript_id "ENSRNOG00000084020_tx_90"; exon_id "2_160414282_160414457_+"; exonnum "5"; txlen "855";
2	sraer114_ss	exon	160414282	160414457	0.0488667762609557	+	.	gene_id "ENSRNOG00000084020"; transcript_id "ENSRNOG00000084020_tx_95"; exon_id "2_160414282_160414457_+"; exonnum "6"; txlen "809";
2	sraer114_ss	exon	160414282	160414457	0.0488667762609557	+	.	gene_id "ENSRNOG00000084020"; transcript_id "ENSRNOG00000084020_tx_96"; exon_id "2_160414282_160414457_+"; exonnum "9"; txlen "1211";
2	sraer114_es	exon	160414457	160414526	0.0349407385681774	+	.	gene_id "ENSRNOG00000084020"; transcript_id "ENSRNOG00000084020_tx_135"; exon_id "2_160414457_160414526_+"; exonnum "1"; txlen "888";
2	sraer114_es	exon	160414457	160414526	0.0288285451993876	+	.	gene_id "ENSRNOG00000084020"; transcript_id "ENSRNOG00000084020_tx_176"; exon_id "2_160414457_160414526_+"; exonnum "1"; txlen "647";
2	sraer114_es	exon	160414457	160414526	0.0288285451993876	+	.	gene_id "ENSRNOG00000084020"; transcript_id "ENSRNOG00000084020_tx_179"; exon_id "2_160414457_160414526_+"; exonnum "1"; txlen "595";
2	sraer114_es	exon	160414457	160414526	0.0215265220184917	+	.	gene_id "ENSRNOG00000084020"; transcript_id "ENSRNOG00000084020_tx_217"; exon_id "2_160414457_160414526_+"; exonnum "1"; txlen "998";
2	sraer114_es	exon	160414457	160414526	0.0212121808084931	+	.	gene_id "ENSRNOG00000084020"; transcript_id "ENSRNOG00000084020_tx_227"; exon_id "2_160414457_160414526_+"; exonnum "1"; txlen "538";
2	sraer114_es	exon	160414457	160414526	0.0109989528561637	+	.	gene_id "ENSRNOG00000084020"; transcript_id "ENSRNOG00000084020_tx_287"; exon_id "2_160414457_160414526_+"; exonnum "1"; txlen "865";
2	sraer114_es	exon	160414457	160414526	0.0109989528561637	+	.	gene_id "ENSRNOG00000084020"; transcript_id "ENSRNOG00000084020_tx_288"; exon_id "2_160414457_160414526_+"; exonnum "1"; txlen "813";
2	sraer114_es	exon	160414457	160414526	0.0105971285180134	+	.	gene_id "ENSRNOG00000084020"; transcript_id "ENSRNOG00000084020_tx_296"; exon_id "2_160414457_160414526_+"; exonnum "1"; txlen "590";
2	sraer114_es	exon	160414457	160414526	0.0100561854684925	+	.	gene_id "ENSRNOG00000084020"; transcript_id "ENSRNOG00000084020_tx_312"; exon_id "2_160414457_160414526_+"; exonnum "1"; txlen "1077";
2	sraer114_es	exon	160414457	160414526	0.00933335955573697	+	.	gene_id "ENSRNOG00000084020"; transcript_id "ENSRNOG00000084020_tx_326"; exon_id "2_160414457_160414526_+"; exonnum "1"; txlen "714";
2	sraer114_es	exon	160414457	160414526	0.00808572868779033	+	.	gene_id "ENSRNOG00000084020"; transcript_id "ENSRNOG00000084020_tx_372"; exon_id "2_160414457_160414526_+"; exonnum "1"; txlen "1312";
2	sraer114_es	exon	160414457	160414526	0.00808572868779033	+	.	gene_id "ENSRNOG00000084020"; transcript_id "ENSRNOG00000084020_tx_374"; exon_id "2_160414457_160414526_+"; exonnum "1"; txlen "2213";
2	sraer114_es	exon	160414457	160414526	0.00808572868779033	+	.	gene_id "ENSRNOG00000084020"; transcript_id "ENSRNOG00000084020_tx_380"; exon_id "2_160414457_160414526_+"; exonnum "1"; txlen "2161";
2	sraer114_es	exon	160414457	160414526	0.00808572868779033	+	.	gene_id "ENSRNOG00000084020"; transcript_id "ENSRNOG00000084020_tx_382"; exon_id "2_160414457_160414526_+"; exonnum "1"; txlen "1260";
2	sraer114_es	exon	160414457	160414526	0.0492024924834158	+	.	gene_id "ENSRNOG00000084020"; transcript_id "ENSRNOG00000084020_tx_94"; exon_id "2_160414457_160414526_+"; exonnum "1"; txlen "770";
2	sraer114_es	exon	160414457	160414526	0.0477108487165472	+	.	gene_id "ENSRNOG00000084020"; transcript_id "ENSRNOG00000084020_tx_97"; exon_id "2_160414457_160414526_+"; exonnum "1"; txlen "822";
2	ensembl	exon	160418000	160418224	0	+	.	gene_id "ENSRNOG00000084020"; gene_version "1"; transcript_id "ENSRNOT00000137791"; transcript_version "1"; exon_number "1"; gene_source "ensembl"; gene_biotype "lncRNA"; transcript_source "ensembl"; transcript_biotype "lncRNA"; exon_id "ENSRNOE00000677662"; exon_version "1";
2	ensembl	transcript	160418000	160444490	0	+	.	gene_id "ENSRNOG00000084020"; gene_version "1"; transcript_id "ENSRNOT00000137791"; transcript_version "1"; gene_source "ensembl"; gene_biotype "lncRNA"; transcript_source "ensembl"; transcript_biotype "lncRNA";
2	sraer114_mid	exon	160418105	160418224	0.0409478531621302	+	.	gene_id "ENSRNOG00000084020"; transcript_id "ENSRNOG00000084020_tx_109"; exon_id "2_160418105_160418224_+"; exonnum "1"; txlen "515";
2	sraer114_mid	exon	160418105	160418224	0.039059947139021	+	.	gene_id "ENSRNOG00000084020"; transcript_id "ENSRNOG00000084020_tx_112"; exon_id "2_160418105_160418224_+"; exonnum "1"; txlen "951";
2	sraer114_mid	exon	160418105	160418224	0.039059947139021	+	.	gene_id "ENSRNOG00000084020"; transcript_id "ENSRNOG00000084020_tx_113"; exon_id "2_160418105_160418224_+"; exonnum "1"; txlen "899";
2	sraer114_mid	exon	160418105	160418224	0.148699021234952	+	.	gene_id "ENSRNOG00000084020"; transcript_id "ENSRNOG00000084020_tx_17"; exon_id "2_160418105_160418224_+"; exonnum "1"; txlen "872";
2	sraer114_mid	exon	160418105	160418224	0.0282574028019659	+	.	gene_id "ENSRNOG00000084020"; transcript_id "ENSRNOG00000084020_tx_182"; exon_id "2_160418105_160418224_+"; exonnum "1"; txlen "691";
2	sraer114_mid	exon	160418105	160418224	0.0282574028019659	+	.	gene_id "ENSRNOG00000084020"; transcript_id "ENSRNOG00000084020_tx_183"; exon_id "2_160418105_160418224_+"; exonnum "1"; txlen "1048";
2	sraer114_mid	exon	160418105	160418224	0.0282574028019659	+	.	gene_id "ENSRNOG00000084020"; transcript_id "ENSRNOG00000084020_tx_186"; exon_id "2_160418105_160418224_+"; exonnum "1"; txlen "996";
2	sraer114_mid	exon	160418105	160418224	0.0258885187347352	+	.	gene_id "ENSRNOG00000084020"; transcript_id "ENSRNOG00000084020_tx_187"; exon_id "2_160418105_160418224_+"; exonnum "1"; txlen "1127";
2	sraer114_mid	exon	160418105	160418224	0.0258885187347352	+	.	gene_id "ENSRNOG00000084020"; transcript_id "ENSRNOG00000084020_tx_188"; exon_id "2_160418105_160418224_+"; exonnum "1"; txlen "658";
2	sraer114_mid	exon	160418105	160418224	0.0233860055341402	+	.	gene_id "ENSRNOG00000084020"; transcript_id "ENSRNOG00000084020_tx_198"; exon_id "2_160418105_160418224_+"; exonnum "1"; txlen "983";
2	sraer114_mid	exon	160418105	160418224	0.0233860055341402	+	.	gene_id "ENSRNOG00000084020"; transcript_id "ENSRNOG00000084020_tx_199"; exon_id "2_160418105_160418224_+"; exonnum "1"; txlen "699";
2	sraer114_mid	exon	160418105	160418224	0.0227850622571493	+	.	gene_id "ENSRNOG00000084020"; transcript_id "ENSRNOG00000084020_tx_201"; exon_id "2_160418105_160418224_+"; exonnum "1"; txlen "1236";
2	sraer114_mid	exon	160418105	160418224	0.0214093375855323	+	.	gene_id "ENSRNOG00000084020"; transcript_id "ENSRNOG00000084020_tx_220"; exon_id "2_160418105_160418224_+"; exonnum "1"; txlen "1126";
2	sraer114_mid	exon	160418105	160418224	0.122261145960699	+	.	gene_id "ENSRNOG00000084020"; transcript_id "ENSRNOG00000084020_tx_24"; exon_id "2_160418105_160418224_+"; exonnum "1"; txlen "764";
2	sraer114_mid	exon	160418105	160418224	0.0105971285180134	+	.	gene_id "ENSRNOG00000084020"; transcript_id "ENSRNOG00000084020_tx_296"; exon_id "2_160418105_160418224_+"; exonnum "2"; txlen "590";
2	sraer114_mid	exon	160418105	160418224	0.10611402226155	+	.	gene_id "ENSRNOG00000084020"; transcript_id "ENSRNOG00000084020_tx_37"; exon_id "2_160418105_160418224_+"; exonnum "1"; txlen "588";
2	sraer114_mid	exon	160418105	160418224	0.00806413983935867	+	.	gene_id "ENSRNOG00000084020"; transcript_id "ENSRNOG00000084020_tx_385"; exon_id "2_160418105_160418224_+"; exonnum "1"; txlen "952";
2	sraer114_mid	exon	160418105	160418224	0.00806413983935867	+	.	gene_id "ENSRNOG00000084020"; transcript_id "ENSRNOG00000084020_tx_386"; exon_id "2_160418105_160418224_+"; exonnum "1"; txlen "1184";
2	sraer114_mid	exon	160418105	160418224	0.00806413983935867	+	.	gene_id "ENSRNOG00000084020"; transcript_id "ENSRNOG00000084020_tx_387"; exon_id "2_160418105_160418224_+"; exonnum "1"; txlen "900";
2	sraer114_mid	exon	160418105	160418224	0.00779533517804672	+	.	gene_id "ENSRNOG00000084020"; transcript_id "ENSRNOG00000084020_tx_388"; exon_id "2_160418105_160418224_+"; exonnum "1"; txlen "1159";
2	sraer114_mid	exon	160418105	160418224	0.00779533517804672	+	.	gene_id "ENSRNOG00000084020"; transcript_id "ENSRNOG00000084020_tx_389"; exon_id "2_160418105_160418224_+"; exonnum "1"; txlen "875";
2	sraer114_mid	exon	160418105	160418224	0.00779533517804672	+	.	gene_id "ENSRNOG00000084020"; transcript_id "ENSRNOG00000084020_tx_390"; exon_id "2_160418105_160418224_+"; exonnum "1"; txlen "823";
2	sraer114_mid	exon	160418105	160418224	0.080747958274727	+	.	gene_id "ENSRNOG00000084020"; transcript_id "ENSRNOG00000084020_tx_56"; exon_id "2_160418105_160418224_+"; exonnum "1"; txlen "820";
2	sraer114_mid	exon	160418105	160418224	0.243836309570654	+	.	gene_id "ENSRNOG00000084020"; transcript_id "ENSRNOG00000084020_tx_6"; exon_id "2_160418105_160418224_+"; exonnum "1"; txlen "536";
2	sraer114_mid	exon	160418105	160418224	0.0596249647573823	+	.	gene_id "ENSRNOG00000084020"; transcript_id "ENSRNOG00000084020_tx_79"; exon_id "2_160418105_160418224_+"; exonnum "1"; txlen "579";
2	sraer114_es	exon	160420060	160420205	0.00963059449035652	+	.	gene_id "ENSRNOG00000084020"; transcript_id "ENSRNOG00000084020_tx_319"; exon_id "2_160420060_160420205_+"; exonnum "1"; txlen "977";
2	sraer114_es	exon	160420060	160420205	0.00963059449035652	+	.	gene_id "ENSRNOG00000084020"; transcript_id "ENSRNOG00000084020_tx_320"; exon_id "2_160420060_160420205_+"; exonnum "1"; txlen "1020";
2	sraer114_es	exon	160421939	160422101	0.156588354063776	+	.	gene_id "ENSRNOG00000084020"; transcript_id "ENSRNOG00000084020_tx_15"; exon_id "2_160421939_160422101_+"; exonnum "1"; txlen "579";
2	sraer114_es	exon	160421939	160422101	0.0830106937205561	+	.	gene_id "ENSRNOG00000084020"; transcript_id "ENSRNOG00000084020_tx_55"; exon_id "2_160421939_160422101_+"; exonnum "1"; txlen "807";
2	ensembl	exon	160426547	160426605	0	+	.	gene_id "ENSRNOG00000084020"; gene_version "1"; transcript_id "ENSRNOT00000145117"; transcript_version "1"; exon_number "5"; gene_source "ensembl"; gene_biotype "lncRNA"; transcript_source "ensembl"; transcript_biotype "lncRNA"; exon_id "ENSRNOE00000768128"; exon_version "1";
2	ensembl	exon	160426547	160426605	0	+	.	gene_id "ENSRNOG00000084020"; gene_version "1"; transcript_id "ENSRNOT00000142804"; transcript_version "1"; exon_number "3"; gene_source "ensembl"; gene_biotype "lncRNA"; transcript_source "ensembl"; transcript_biotype "lncRNA"; exon_id "ENSRNOE00000768128"; exon_version "1";
2	ensembl	exon	160426547	160426605	0	+	.	gene_id "ENSRNOG00000084020"; gene_version "1"; transcript_id "ENSRNOT00000137791"; transcript_version "1"; exon_number "2"; gene_source "ensembl"; gene_biotype "lncRNA"; transcript_source "ensembl"; transcript_biotype "lncRNA"; exon_id "ENSRNOE00000768128"; exon_version "1";
2	ENSEMBL114_rn	exon	160426547	160426605	0.191525632532543	+	.	gene_id "ENSRNOG00000084020"; transcript_id "ENSRNOG00000084020_tx_10"; exon_id "2_160426547_160426605_+"; exonnum "5"; txlen "965";
2	ENSEMBL114_rn	exon	160426547	160426605	0.0471739830535433	+	.	gene_id "ENSRNOG00000084020"; transcript_id "ENSRNOG00000084020_tx_100"; exon_id "2_160426547_160426605_+"; exonnum "5"; txlen "1239";
2	ENSEMBL114_rn	exon	160426547	160426605	0.0471739830535433	+	.	gene_id "ENSRNOG00000084020"; transcript_id "ENSRNOG00000084020_tx_101"; exon_id "2_160426547_160426605_+"; exonnum "4"; txlen "1193";
2	ENSEMBL114_rn	exon	160426547	160426605	0.0461978297278964	+	.	gene_id "ENSRNOG00000084020"; transcript_id "ENSRNOG00000084020_tx_103"; exon_id "2_160426547_160426605_+"; exonnum "5"; txlen "1397";
2	ENSEMBL114_rn	exon	160426547	160426605	0.0457041999519818	+	.	gene_id "ENSRNOG00000084020"; transcript_id "ENSRNOG00000084020_tx_104"; exon_id "2_160426547_160426605_+"; exonnum "8"; txlen "1959";
2	ENSEMBL114_rn	exon	160426547	160426605	0.0440992574090765	+	.	gene_id "ENSRNOG00000084020"; transcript_id "ENSRNOG00000084020_tx_105"; exon_id "2_160426547_160426605_+"; exonnum "4"; txlen "983";
2	ENSEMBL114_rn	exon	160426547	160426605	0.0440992574090765	+	.	gene_id "ENSRNOG00000084020"; transcript_id "ENSRNOG00000084020_tx_106"; exon_id "2_160426547_160426605_+"; exonnum "6"; txlen "1205";
2	ENSEMBL114_rn	exon	160426547	160426605	0.0431634335680036	+	.	gene_id "ENSRNOG00000084020"; transcript_id "ENSRNOG00000084020_tx_108"; exon_id "2_160426547_160426605_+"; exonnum "5"; txlen "1274";
2	ENSEMBL114_rn	exon	160426547	160426605	0.0409478531621302	+	.	gene_id "ENSRNOG00000084020"; transcript_id "ENSRNOG00000084020_tx_109"; exon_id "2_160426547_160426605_+"; exonnum "2"; txlen "515";
2	ENSEMBL114_rn	exon	160426547	160426605	0.0392504522401425	+	.	gene_id "ENSRNOG00000084020"; transcript_id "ENSRNOG00000084020_tx_111"; exon_id "2_160426547_160426605_+"; exonnum "4"; txlen "1096";
2	ENSEMBL114_rn	exon	160426547	160426605	0.039059947139021	+	.	gene_id "ENSRNOG00000084020"; transcript_id "ENSRNOG00000084020_tx_112"; exon_id "2_160426547_160426605_+"; exonnum "2"; txlen "951";
2	ENSEMBL114_rn	exon	160426547	160426605	0.039059947139021	+	.	gene_id "ENSRNOG00000084020"; transcript_id "ENSRNOG00000084020_tx_113"; exon_id "2_160426547_160426605_+"; exonnum "2"; txlen "899";
2	ENSEMBL114_rn	exon	160426547	160426605	0.0379435528520845	+	.	gene_id "ENSRNOG00000084020"; transcript_id "ENSRNOG00000084020_tx_116"; exon_id "2_160426547_160426605_+"; exonnum "7"; txlen "1551";
2	ENSEMBL114_rn	exon	160426547	160426605	0.0379435528520845	+	.	gene_id "ENSRNOG00000084020"; transcript_id "ENSRNOG00000084020_tx_117"; exon_id "2_160426547_160426605_+"; exonnum "6"; txlen "1505";
2	ENSEMBL114_rn	exon	160426547	160426605	0.0379435528520845	+	.	gene_id "ENSRNOG00000084020"; transcript_id "ENSRNOG00000084020_tx_118"; exon_id "2_160426547_160426605_+"; exonnum "7"; txlen "1499";
2	ENSEMBL114_rn	exon	160426547	160426605	0.0379435528520845	+	.	gene_id "ENSRNOG00000084020"; transcript_id "ENSRNOG00000084020_tx_119"; exon_id "2_160426547_160426605_+"; exonnum "6"; txlen "1453";
2	ENSEMBL114_rn	exon	160426547	160426605	0.0371146116844442	+	.	gene_id "ENSRNOG00000084020"; transcript_id "ENSRNOG00000084020_tx_120"; exon_id "2_160426547_160426605_+"; exonnum "6"; txlen "1086";
2	ENSEMBL114_rn	exon	160426547	160426605	0.0371146116844442	+	.	gene_id "ENSRNOG00000084020"; transcript_id "ENSRNOG00000084020_tx_121"; exon_id "2_160426547_160426605_+"; exonnum "7"; txlen "1184";
2	ENSEMBL114_rn	exon	160426547	160426605	0.0371146116844442	+	.	gene_id "ENSRNOG00000084020"; transcript_id "ENSRNOG00000084020_tx_122"; exon_id "2_160426547_160426605_+"; exonnum "6"; txlen "776";
2	ENSEMBL114_rn	exon	160426547	160426605	0.0371146116844442	+	.	gene_id "ENSRNOG00000084020"; transcript_id "ENSRNOG00000084020_tx_123"; exon_id "2_160426547_160426605_+"; exonnum "5"; txlen "678";
2	ENSEMBL114_rn	exon	160426547	160426605	0.0365915750078204	+	.	gene_id "ENSRNOG00000084020"; transcript_id "ENSRNOG00000084020_tx_125"; exon_id "2_160426547_160426605_+"; exonnum "5"; txlen "1345";
2	ENSEMBL114_rn	exon	160426547	160426605	0.0365915750078204	+	.	gene_id "ENSRNOG00000084020"; transcript_id "ENSRNOG00000084020_tx_126"; exon_id "2_160426547_160426605_+"; exonnum "4"; txlen "1299";
2	ENSEMBL114_rn	exon	160426547	160426605	0.0349407385681774	+	.	gene_id "ENSRNOG00000084020"; transcript_id "ENSRNOG00000084020_tx_128"; exon_id "2_160426547_160426605_+"; exonnum "7"; txlen "1741";
2	ENSEMBL114_rn	exon	160426547	160426605	0.0349407385681774	+	.	gene_id "ENSRNOG00000084020"; transcript_id "ENSRNOG00000084020_tx_129"; exon_id "2_160426547_160426605_+"; exonnum "4"; txlen "1423";
2	ENSEMBL114_rn	exon	160426547	160426605	0.0349407385681774	+	.	gene_id "ENSRNOG00000084020"; transcript_id "ENSRNOG00000084020_tx_130"; exon_id "2_160426547_160426605_+"; exonnum "6"; txlen "1695";
2	ENSEMBL114_rn	exon	160426547	160426605	0.0349407385681774	+	.	gene_id "ENSRNOG00000084020"; transcript_id "ENSRNOG00000084020_tx_131"; exon_id "2_160426547_160426605_+"; exonnum "5"; txlen "1389";
2	ENSEMBL114_rn	exon	160426547	160426605	0.0349407385681774	+	.	gene_id "ENSRNOG00000084020"; transcript_id "ENSRNOG00000084020_tx_132"; exon_id "2_160426547_160426605_+"; exonnum "3"; txlen "1276";
2	ENSEMBL114_rn	exon	160426547	160426605	0.0349407385681774	+	.	gene_id "ENSRNOG00000084020"; transcript_id "ENSRNOG00000084020_tx_133"; exon_id "2_160426547_160426605_+"; exonnum "7"; txlen "1689";
2	ENSEMBL114_rn	exon	160426547	160426605	0.0349407385681774	+	.	gene_id "ENSRNOG00000084020"; transcript_id "ENSRNOG00000084020_tx_134"; exon_id "2_160426547_160426605_+"; exonnum "6"; txlen "1643";
2	ENSEMBL114_rn	exon	160426547	160426605	0.0349407385681774	+	.	gene_id "ENSRNOG00000084020"; transcript_id "ENSRNOG00000084020_tx_135"; exon_id "2_160426547_160426605_+"; exonnum "2"; txlen "888";
2	ENSEMBL114_rn	exon	160426547	160426605	0.0349407385681774	+	.	gene_id "ENSRNOG00000084020"; transcript_id "ENSRNOG00000084020_tx_136"; exon_id "2_160426547_160426605_+"; exonnum "5"; txlen "1337";
2	ENSEMBL114_rn	exon	160426547	160426605	0.0349407385681774	+	.	gene_id "ENSRNOG00000084020"; transcript_id "ENSRNOG00000084020_tx_137"; exon_id "2_160426547_160426605_+"; exonnum "5"; txlen "766";
2	ENSEMBL114_rn	exon	160426547	160426605	0.033671994955636	+	.	gene_id "ENSRNOG00000084020"; transcript_id "ENSRNOG00000084020_tx_143"; exon_id "2_160426547_160426605_+"; exonnum "4"; txlen "1001";
2	ENSEMBL114_rn	exon	160426547	160426605	0.033671994955636	+	.	gene_id "ENSRNOG00000084020"; transcript_id "ENSRNOG00000084020_tx_144"; exon_id "2_160426547_160426605_+"; exonnum "4"; txlen "760";
2	ENSEMBL114_rn	exon	160426547	160426605	0.033671994955636	+	.	gene_id "ENSRNOG00000084020"; transcript_id "ENSRNOG00000084020_tx_145"; exon_id "2_160426547_160426605_+"; exonnum "4"; txlen "644";
2	ENSEMBL114_rn	exon	160426547	160426605	0.0333267702924596	+	.	gene_id "ENSRNOG00000084020"; transcript_id "ENSRNOG00000084020_tx_148"; exon_id "2_160426547_160426605_+"; exonnum "5"; txlen "752";
2	ENSEMBL114_rn	exon	160426547	160426605	0.0333267702924596	+	.	gene_id "ENSRNOG00000084020"; transcript_id "ENSRNOG00000084020_tx_149"; exon_id "2_160426547_160426605_+"; exonnum "4"; txlen "706";
2	ENSEMBL114_rn	exon	160426547	160426605	0.156588354063776	+	.	gene_id "ENSRNOG00000084020"; transcript_id "ENSRNOG00000084020_tx_15"; exon_id "2_160426547_160426605_+"; exonnum "2"; txlen "579";
2	ENSEMBL114_rn	exon	160426547	160426605	0.0333267702924596	+	.	gene_id "ENSRNOG00000084020"; transcript_id "ENSRNOG00000084020_tx_150"; exon_id "2_160426547_160426605_+"; exonnum "4"; txlen "707";
2	ENSEMBL114_rn	exon	160426547	160426605	0.0333267702924596	+	.	gene_id "ENSRNOG00000084020"; transcript_id "ENSRNOG00000084020_tx_151"; exon_id "2_160426547_160426605_+"; exonnum "3"; txlen "656";
2	ENSEMBL114_rn	exon	160426547	160426605	0.0333267702924596	+	.	gene_id "ENSRNOG00000084020"; transcript_id "ENSRNOG00000084020_tx_152"; exon_id "2_160426547_160426605_+"; exonnum "3"; txlen "661";
2	ENSEMBL114_rn	exon	160426547	160426605	0.0333267702924596	+	.	gene_id "ENSRNOG00000084020"; transcript_id "ENSRNOG00000084020_tx_154"; exon_id "2_160426547_160426605_+"; exonnum "4"; txlen "570";
2	ENSEMBL114_rn	exon	160426547	160426605	0.0320723134829421	+	.	gene_id "ENSRNOG00000084020"; transcript_id "ENSRNOG00000084020_tx_156"; exon_id "2_160426547_160426605_+"; exonnum "6"; txlen "1775";
2	ENSEMBL114_rn	exon	160426547	160426605	0.0320723134829421	+	.	gene_id "ENSRNOG00000084020"; transcript_id "ENSRNOG00000084020_tx_157"; exon_id "2_160426547_160426605_+"; exonnum "6"; txlen "1779";
2	ENSEMBL114_rn	exon	160426547	160426605	0.0320723134829421	+	.	gene_id "ENSRNOG00000084020"; transcript_id "ENSRNOG00000084020_tx_158"; exon_id "2_160426547_160426605_+"; exonnum "6"; txlen "1667";
2	ENSEMBL114_rn	exon	160426547	160426605	0.0310835328997505	+	.	gene_id "ENSRNOG00000084020"; transcript_id "ENSRNOG00000084020_tx_159"; exon_id "2_160426547_160426605_+"; exonnum "3"; txlen "558";
2	ENSEMBL114_rn	exon	160426547	160426605	0.148989549945522	+	.	gene_id "ENSRNOG00000084020"; transcript_id "ENSRNOG00000084020_tx_16"; exon_id "2_160426547_160426605_+"; exonnum "4"; txlen "1107";
2	ENSEMBL114_rn	exon	160426547	160426605	0.0299940932632137	+	.	gene_id "ENSRNOG00000084020"; transcript_id "ENSRNOG00000084020_tx_168"; exon_id "2_160426547_160426605_+"; exonnum "6"; txlen "928";
2	ENSEMBL114_rn	exon	160426547	160426605	0.0299940932632137	+	.	gene_id "ENSRNOG00000084020"; transcript_id "ENSRNOG00000084020_tx_169"; exon_id "2_160426547_160426605_+"; exonnum "5"; txlen "882";
2	ENSEMBL114_rn	exon	160426547	160426605	0.148699021234952	+	.	gene_id "ENSRNOG00000084020"; transcript_id "ENSRNOG00000084020_tx_17"; exon_id "2_160426547_160426605_+"; exonnum "2"; txlen "872";
2	ENSEMBL114_rn	exon	160426547	160426605	0.0288285451993876	+	.	gene_id "ENSRNOG00000084020"; transcript_id "ENSRNOG00000084020_tx_170"; exon_id "2_160426547_160426605_+"; exonnum "4"; txlen "1081";
2	ENSEMBL114_rn	exon	160426547	160426605	0.0288285451993876	+	.	gene_id "ENSRNOG00000084020"; transcript_id "ENSRNOG00000084020_tx_171"; exon_id "2_160426547_160426605_+"; exonnum "3"; txlen "1035";
2	ENSEMBL114_rn	exon	160426547	160426605	0.0288285451993876	+	.	gene_id "ENSRNOG00000084020"; transcript_id "ENSRNOG00000084020_tx_172"; exon_id "2_160426547_160426605_+"; exonnum "4"; txlen "1029";
2	ENSEMBL114_rn	exon	160426547	160426605	0.0288285451993876	+	.	gene_id "ENSRNOG00000084020"; transcript_id "ENSRNOG00000084020_tx_173"; exon_id "2_160426547_160426605_+"; exonnum "5"; txlen "1126";
2	ENSEMBL114_rn	exon	160426547	160426605	0.0288285451993876	+	.	gene_id "ENSRNOG00000084020"; transcript_id "ENSRNOG00000084020_tx_174"; exon_id "2_160426547_160426605_+"; exonnum "3"; txlen "983";
2	ENSEMBL114_rn	exon	160426547	160426605	0.0288285451993876	+	.	gene_id "ENSRNOG00000084020"; transcript_id "ENSRNOG00000084020_tx_175"; exon_id "2_160426547_160426605_+"; exonnum "4"; txlen "1080";
2	ENSEMBL114_rn	exon	160426547	160426605	0.0288285451993876	+	.	gene_id "ENSRNOG00000084020"; transcript_id "ENSRNOG00000084020_tx_176"; exon_id "2_160426547_160426605_+"; exonnum "2"; txlen "647";
2	ENSEMBL114_rn	exon	160426547	160426605	0.0288285451993876	+	.	gene_id "ENSRNOG00000084020"; transcript_id "ENSRNOG00000084020_tx_177"; exon_id "2_160426547_160426605_+"; exonnum "5"; txlen "1074";
2	ENSEMBL114_rn	exon	160426547	160426605	0.0288285451993876	+	.	gene_id "ENSRNOG00000084020"; transcript_id "ENSRNOG00000084020_tx_178"; exon_id "2_160426547_160426605_+"; exonnum "4"; txlen "1028";
2	ENSEMBL114_rn	exon	160426547	160426605	0.0288285451993876	+	.	gene_id "ENSRNOG00000084020"; transcript_id "ENSRNOG00000084020_tx_179"; exon_id "2_160426547_160426605_+"; exonnum "2"; txlen "595";
2	ENSEMBL114_rn	exon	160426547	160426605	0.137722287309104	+	.	gene_id "ENSRNOG00000084020"; transcript_id "ENSRNOG00000084020_tx_18"; exon_id "2_160426547_160426605_+"; exonnum "6"; txlen "1141";
2	ENSEMBL114_rn	exon	160426547	160426605	0.0285925350875897	+	.	gene_id "ENSRNOG00000084020"; transcript_id "ENSRNOG00000084020_tx_180"; exon_id "2_160426547_160426605_+"; exonnum "5"; txlen "1407";
2	ENSEMBL114_rn	exon	160426547	160426605	0.0283806169954244	+	.	gene_id "ENSRNOG00000084020"; transcript_id "ENSRNOG00000084020_tx_181"; exon_id "2_160426547_160426605_+"; exonnum "6"; txlen "1163";
2	ENSEMBL114_rn	exon	160426547	160426605	0.0282574028019659	+	.	gene_id "ENSRNOG00000084020"; transcript_id "ENSRNOG00000084020_tx_182"; exon_id "2_160426547_160426605_+"; exonnum "2"; txlen "691";
2	ENSEMBL114_rn	exon	160426547	160426605	0.0282574028019659	+	.	gene_id "ENSRNOG00000084020"; transcript_id "ENSRNOG00000084020_tx_183"; exon_id "2_160426547_160426605_+"; exonnum "2"; txlen "1048";
2	ENSEMBL114_rn	exon	160426547	160426605	0.0282574028019659	+	.	gene_id "ENSRNOG00000084020"; transcript_id "ENSRNOG00000084020_tx_184"; exon_id "2_160426547_160426605_+"; exonnum "4"; txlen "1229";
2	ENSEMBL114_rn	exon	160426547	160426605	0.0282574028019659	+	.	gene_id "ENSRNOG00000084020"; transcript_id "ENSRNOG00000084020_tx_185"; exon_id "2_160426547_160426605_+"; exonnum "4"; txlen "872";
2	ENSEMBL114_rn	exon	160426547	160426605	0.0282574028019659	+	.	gene_id "ENSRNOG00000084020"; transcript_id "ENSRNOG00000084020_tx_186"; exon_id "2_160426547_160426605_+"; exonnum "2"; txlen "996";
2	ENSEMBL114_rn	exon	160426547	160426605	0.0258885187347352	+	.	gene_id "ENSRNOG00000084020"; transcript_id "ENSRNOG00000084020_tx_187"; exon_id "2_160426547_160426605_+"; exonnum "2"; txlen "1127";
2	ENSEMBL114_rn	exon	160426547	160426605	0.0258885187347352	+	.	gene_id "ENSRNOG00000084020"; transcript_id "ENSRNOG00000084020_tx_188"; exon_id "2_160426547_160426605_+"; exonnum "2"; txlen "658";
2	ENSEMBL114_rn	exon	160426547	160426605	0.0251227387863614	+	.	gene_id "ENSRNOG00000084020"; transcript_id "ENSRNOG00000084020_tx_189"; exon_id "2_160426547_160426605_+"; exonnum "5"; txlen "1061";
2	ENSEMBL114_rn	exon	160426547	160426605	0.137722287309104	+	.	gene_id "ENSRNOG00000084020"; transcript_id "ENSRNOG00000084020_tx_19"; exon_id "2_160426547_160426605_+"; exonnum "5"; txlen "1095";
2	ENSEMBL114_rn	exon	160426547	160426605	0.0251227387863614	+	.	gene_id "ENSRNOG00000084020"; transcript_id "ENSRNOG00000084020_tx_190"; exon_id "2_160426547_160426605_+"; exonnum "4"; txlen "1015";
2	ENSEMBL114_rn	exon	160426547	160426605	0.0244585169977242	+	.	gene_id "ENSRNOG00000084020"; transcript_id "ENSRNOG00000084020_tx_191"; exon_id "2_160426547_160426605_+"; exonnum "6"; txlen "1595";
2	ENSEMBL114_rn	exon	160426547	160426605	0.0244585169977242	+	.	gene_id "ENSRNOG00000084020"; transcript_id "ENSRNOG00000084020_tx_192"; exon_id "2_160426547_160426605_+"; exonnum "5"; txlen "1549";
2	ENSEMBL114_rn	exon	160426547	160426605	0.0244585169977242	+	.	gene_id "ENSRNOG00000084020"; transcript_id "ENSRNOG00000084020_tx_193"; exon_id "2_160426547_160426605_+"; exonnum "6"; txlen "1543";
2	ENSEMBL114_rn	exon	160426547	160426605	0.0244585169977242	+	.	gene_id "ENSRNOG00000084020"; transcript_id "ENSRNOG00000084020_tx_194"; exon_id "2_160426547_160426605_+"; exonnum "5"; txlen "1497";
2	ENSEMBL114_rn	exon	160426547	160426605	0.0236236422112256	+	.	gene_id "ENSRNOG00000084020"; transcript_id "ENSRNOG00000084020_tx_196"; exon_id "2_160426547_160426605_+"; exonnum "4"; txlen "1270";
2	ENSEMBL114_rn	exon	160426547	160426605	0.0236236422112256	+	.	gene_id "ENSRNOG00000084020"; transcript_id "ENSRNOG00000084020_tx_197"; exon_id "2_160426547_160426605_+"; exonnum "3"; txlen "1062";
2	ENSEMBL114_rn	exon	160426547	160426605	0.0233860055341402	+	.	gene_id "ENSRNOG00000084020"; transcript_id "ENSRNOG00000084020_tx_198"; exon_id "2_160426547_160426605_+"; exonnum "2"; txlen "983";
2	ENSEMBL114_rn	exon	160426547	160426605	0.0233860055341402	+	.	gene_id "ENSRNOG00000084020"; transcript_id "ENSRNOG00000084020_tx_199"; exon_id "2_160426547_160426605_+"; exonnum "2"; txlen "699";
2	ENSEMBL114_rn	exon	160426547	160426605	0.0229747851867721	+	.	gene_id "ENSRNOG00000084020"; transcript_id "ENSRNOG00000084020_tx_200"; exon_id "2_160426547_160426605_+"; exonnum "7"; txlen "1261";
2	ENSEMBL114_rn	exon	160426547	160426605	0.0227850622571493	+	.	gene_id "ENSRNOG00000084020"; transcript_id "ENSRNOG00000084020_tx_201"; exon_id "2_160426547_160426605_+"; exonnum "2"; txlen "1236";
2	ENSEMBL114_rn	exon	160426547	160426605	0.134970509278476	+	.	gene_id "ENSRNOG00000084020"; transcript_id "ENSRNOG00000084020_tx_21"; exon_id "2_160426547_160426605_+"; exonnum "5"; txlen "1283";
2	ENSEMBL114_rn	exon	160426547	160426605	0.0218795016621781	+	.	gene_id "ENSRNOG00000084020"; transcript_id "ENSRNOG00000084020_tx_210"; exon_id "2_160426547_160426605_+"; exonnum "5"; txlen "1508";
2	ENSEMBL114_rn	exon	160426547	160426605	0.0215823445667927	+	.	gene_id "ENSRNOG00000084020"; transcript_id "ENSRNOG00000084020_tx_213"; exon_id "2_160426547_160426605_+"; exonnum "5"; txlen "1610";
2	ENSEMBL114_rn	exon	160426547	160426605	0.0215823445667927	+	.	gene_id "ENSRNOG00000084020"; transcript_id "ENSRNOG00000084020_tx_214"; exon_id "2_160426547_160426605_+"; exonnum "4"; txlen "1202";
2	ENSEMBL114_rn	exon	160426547	160426605	0.0215823445667927	+	.	gene_id "ENSRNOG00000084020"; transcript_id "ENSRNOG00000084020_tx_215"; exon_id "2_160426547_160426605_+"; exonnum "5"; txlen "1558";
2	ENSEMBL114_rn	exon	160426547	160426605	0.0215728197207903	+	.	gene_id "ENSRNOG00000084020"; transcript_id "ENSRNOG00000084020_tx_216"; exon_id "2_160426547_160426605_+"; exonnum "5"; txlen "1355";
2	ENSEMBL114_rn	exon	160426547	160426605	0.0215265220184917	+	.	gene_id "ENSRNOG00000084020"; transcript_id "ENSRNOG00000084020_tx_217"; exon_id "2_160426547_160426605_+"; exonnum "2"; txlen "998";
2	ENSEMBL114_rn	exon	160426547	160426605	0.0214093375855323	+	.	gene_id "ENSRNOG00000084020"; transcript_id "ENSRNOG00000084020_tx_218"; exon_id "2_160426547_160426605_+"; exonnum "4"; txlen "1510";
2	ENSEMBL114_rn	exon	160426547	160426605	0.0214093375855323	+	.	gene_id "ENSRNOG00000084020"; transcript_id "ENSRNOG00000084020_tx_219"; exon_id "2_160426547_160426605_+"; exonnum "3"; txlen "1464";
2	ENSEMBL114_rn	exon	160426547	160426605	0.133447432530656	+	.	gene_id "ENSRNOG00000084020"; transcript_id "ENSRNOG00000084020_tx_22"; exon_id "2_160426547_160426605_+"; exonnum "4"; txlen "1159";
2	ENSEMBL114_rn	exon	160426547	160426605	0.0214093375855323	+	.	gene_id "ENSRNOG00000084020"; transcript_id "ENSRNOG00000084020_tx_220"; exon_id "2_160426547_160426605_+"; exonnum "2"; txlen "1126";
2	ENSEMBL114_rn	exon	160426547	160426605	0.0214093375855323	+	.	gene_id "ENSRNOG00000084020"; transcript_id "ENSRNOG00000084020_tx_221"; exon_id "2_160426547_160426605_+"; exonnum "4"; txlen "1873";
2	ENSEMBL114_rn	exon	160426547	160426605	0.0214093375855323	+	.	gene_id "ENSRNOG00000084020"; transcript_id "ENSRNOG00000084020_tx_222"; exon_id "2_160426547_160426605_+"; exonnum "5"; txlen "1821";
2	ENSEMBL114_rn	exon	160426547	160426605	0.0214093375855323	+	.	gene_id "ENSRNOG00000084020"; transcript_id "ENSRNOG00000084020_tx_223"; exon_id "2_160426547_160426605_+"; exonnum "7"; txlen "2704";
2	ENSEMBL114_rn	exon	160426547	160426605	0.0214093375855323	+	.	gene_id "ENSRNOG00000084020"; transcript_id "ENSRNOG00000084020_tx_224"; exon_id "2_160426547_160426605_+"; exonnum "4"; txlen "1458";
2	ENSEMBL114_rn	exon	160426547	160426605	0.0212121808084931	+	.	gene_id "ENSRNOG00000084020"; transcript_id "ENSRNOG00000084020_tx_227"; exon_id "2_160426547_160426605_+"; exonnum "2"; txlen "538";
2	ENSEMBL114_rn	exon	160426547	160426605	0.0211132263827047	+	.	gene_id "ENSRNOG00000084020"; transcript_id "ENSRNOG00000084020_tx_229"; exon_id "2_160426547_160426605_+"; exonnum "4"; txlen "1378";
2	ENSEMBL114_rn	exon	160426547	160426605	0.0211132263827047	+	.	gene_id "ENSRNOG00000084020"; transcript_id "ENSRNOG00000084020_tx_230"; exon_id "2_160426547_160426605_+"; exonnum "3"; txlen "1332";
2	ENSEMBL114_rn	exon	160426547	160426605	0.0211132263827047	+	.	gene_id "ENSRNOG00000084020"; transcript_id "ENSRNOG00000084020_tx_231"; exon_id "2_160426547_160426605_+"; exonnum "5"; txlen "1423";
2	ENSEMBL114_rn	exon	160426547	160426605	0.0211132263827047	+	.	gene_id "ENSRNOG00000084020"; transcript_id "ENSRNOG00000084020_tx_232"; exon_id "2_160426547_160426605_+"; exonnum "5"; txlen "1344";
2	ENSEMBL114_rn	exon	160426547	160426605	0.0211132263827047	+	.	gene_id "ENSRNOG00000084020"; transcript_id "ENSRNOG00000084020_tx_233"; exon_id "2_160426547_160426605_+"; exonnum "4"; txlen "1377";
2	ENSEMBL114_rn	exon	160426547	160426605	0.0211132263827047	+	.	gene_id "ENSRNOG00000084020"; transcript_id "ENSRNOG00000084020_tx_234"; exon_id "2_160426547_160426605_+"; exonnum "4"; txlen "1298";
2	ENSEMBL114_rn	exon	160426547	160426605	0.0206348982264038	+	.	gene_id "ENSRNOG00000084020"; transcript_id "ENSRNOG00000084020_tx_236"; exon_id "2_160426547_160426605_+"; exonnum "5"; txlen "1353";
2	ENSEMBL114_rn	exon	160426547	160426605	0.020548075154637	+	.	gene_id "ENSRNOG00000084020"; transcript_id "ENSRNOG00000084020_tx_237"; exon_id "2_160426547_160426605_+"; exonnum "7"; txlen "1577";
2	ENSEMBL114_rn	exon	160426547	160426605	0.020548075154637	+	.	gene_id "ENSRNOG00000084020"; transcript_id "ENSRNOG00000084020_tx_238"; exon_id "2_160426547_160426605_+"; exonnum "6"; txlen "1531";
2	ENSEMBL114_rn	exon	160426547	160426605	0.0201603495983967	+	.	gene_id "ENSRNOG00000084020"; transcript_id "ENSRNOG00000084020_tx_239"; exon_id "2_160426547_160426605_+"; exonnum "4"; txlen "875";
2	ENSEMBL114_rn	exon	160426547	160426605	0.122261145960699	+	.	gene_id "ENSRNOG00000084020"; transcript_id "ENSRNOG00000084020_tx_24"; exon_id "2_160426547_160426605_+"; exonnum "2"; txlen "764";
2	ENSEMBL114_rn	exon	160426547	160426605	0.0195692767835697	+	.	gene_id "ENSRNOG00000084020"; transcript_id "ENSRNOG00000084020_tx_242"; exon_id "2_160426547_160426605_+"; exonnum "6"; txlen "937";
2	ENSEMBL114_rn	exon	160426547	160426605	0.0195692767835697	+	.	gene_id "ENSRNOG00000084020"; transcript_id "ENSRNOG00000084020_tx_243"; exon_id "2_160426547_160426605_+"; exonnum "5"; txlen "891";
2	ENSEMBL114_rn	exon	160426547	160426605	0.0184920434105849	+	.	gene_id "ENSRNOG00000084020"; transcript_id "ENSRNOG00000084020_tx_244"; exon_id "2_160426547_160426605_+"; exonnum "5"; txlen "1321";
2	ENSEMBL114_rn	exon	160426547	160426605	0.0182906403079149	+	.	gene_id "ENSRNOG00000084020"; transcript_id "ENSRNOG00000084020_tx_245"; exon_id "2_160426547_160426605_+"; exonnum "5"; txlen "988";
2	ENSEMBL114_rn	exon	160426547	160426605	0.0182906403079149	+	.	gene_id "ENSRNOG00000084020"; transcript_id "ENSRNOG00000084020_tx_246"; exon_id "2_160426547_160426605_+"; exonnum "4"; txlen "942";
2	ENSEMBL114_rn	exon	160426547	160426605	0.0176704843739967	+	.	gene_id "ENSRNOG00000084020"; transcript_id "ENSRNOG00000084020_tx_249"; exon_id "2_160426547_160426605_+"; exonnum "5"; txlen "1854";
2	ENSEMBL114_rn	exon	160426547	160426605	0.0174091515787214	+	.	gene_id "ENSRNOG00000084020"; transcript_id "ENSRNOG00000084020_tx_252"; exon_id "2_160426547_160426605_+"; exonnum "4"; txlen "1310";
2	ENSEMBL114_rn	exon	160426547	160426605	0.0174091515787214	+	.	gene_id "ENSRNOG00000084020"; transcript_id "ENSRNOG00000084020_tx_254"; exon_id "2_160426547_160426605_+"; exonnum "3"; txlen "1264";
2	ENSEMBL114_rn	exon	160426547	160426605	0.0158187524250753	+	.	gene_id "ENSRNOG00000084020"; transcript_id "ENSRNOG00000084020_tx_257"; exon_id "2_160426547_160426605_+"; exonnum "5"; txlen "1394";
2	ENSEMBL114_rn	exon	160426547	160426605	0.0143861811761458	+	.	gene_id "ENSRNOG00000084020"; transcript_id "ENSRNOG00000084020_tx_259"; exon_id "2_160426547_160426605_+"; exonnum "7"; txlen "1956";
2	ENSEMBL114_rn	exon	160426547	160426605	0.0128083356328487	+	.	gene_id "ENSRNOG00000084020"; transcript_id "ENSRNOG00000084020_tx_264"; exon_id "2_160426547_160426605_+"; exonnum "5"; txlen "1834";
2	ENSEMBL114_rn	exon	160426547	160426605	0.0126190339153777	+	.	gene_id "ENSRNOG00000084020"; transcript_id "ENSRNOG00000084020_tx_265"; exon_id "2_160426547_160426605_+"; exonnum "6"; txlen "1442";
2	ENSEMBL114_rn	exon	160426547	160426605	0.0126190339153777	+	.	gene_id "ENSRNOG00000084020"; transcript_id "ENSRNOG00000084020_tx_266"; exon_id "2_160426547_160426605_+"; exonnum "6"; txlen "1390";
2	ENSEMBL114_rn	exon	160426547	160426605	0.0126190339153777	+	.	gene_id "ENSRNOG00000084020"; transcript_id "ENSRNOG00000084020_tx_267"; exon_id "2_160426547_160426605_+"; exonnum "5"; txlen "1396";
2	ENSEMBL114_rn	exon	160426547	160426605	0.0126190339153777	+	.	gene_id "ENSRNOG00000084020"; transcript_id "ENSRNOG00000084020_tx_268"; exon_id "2_160426547_160426605_+"; exonnum "5"; txlen "1344";
2	ENSEMBL114_rn	exon	160426547	160426605	0.0124303647239057	+	.	gene_id "ENSRNOG00000084020"; transcript_id "ENSRNOG00000084020_tx_271"; exon_id "2_160426547_160426605_+"; exonnum "7"; txlen "1279";
2	ENSEMBL114_rn	exon	160426547	160426605	0.012271134578218	+	.	gene_id "ENSRNOG00000084020"; transcript_id "ENSRNOG00000084020_tx_273"; exon_id "2_160426547_160426605_+"; exonnum "4"; txlen "1061";
2	ENSEMBL114_rn	exon	160426547	160426605	0.012271134578218	+	.	gene_id "ENSRNOG00000084020"; transcript_id "ENSRNOG00000084020_tx_274"; exon_id "2_160426547_160426605_+"; exonnum "3"; txlen "1015";
2	ENSEMBL114_rn	exon	160426547	160426605	0.0122467760710261	+	.	gene_id "ENSRNOG00000084020"; transcript_id "ENSRNOG00000084020_tx_275"; exon_id "2_160426547_160426605_+"; exonnum "5"; txlen "1755";
2	ENSEMBL114_rn	exon	160426547	160426605	0.0122467760710261	+	.	gene_id "ENSRNOG00000084020"; transcript_id "ENSRNOG00000084020_tx_276"; exon_id "2_160426547_160426605_+"; exonnum "5"; txlen "1866";
2	ENSEMBL114_rn	exon	160426547	160426605	0.0122467760710261	+	.	gene_id "ENSRNOG00000084020"; transcript_id "ENSRNOG00000084020_tx_277"; exon_id "2_160426547_160426605_+"; exonnum "5"; txlen "1703";
2	ENSEMBL114_rn	exon	160426547	160426605	0.0109989528561637	+	.	gene_id "ENSRNOG00000084020"; transcript_id "ENSRNOG00000084020_tx_287"; exon_id "2_160426547_160426605_+"; exonnum "2"; txlen "865";
2	ENSEMBL114_rn	exon	160426547	160426605	0.0109989528561637	+	.	gene_id "ENSRNOG00000084020"; transcript_id "ENSRNOG00000084020_tx_288"; exon_id "2_160426547_160426605_+"; exonnum "2"; txlen "813";
2	ENSEMBL114_rn	exon	160426547	160426605	0.0109983903121424	+	.	gene_id "ENSRNOG00000084020"; transcript_id "ENSRNOG00000084020_tx_289"; exon_id "2_160426547_160426605_+"; exonnum "8"; txlen "2207";
2	ENSEMBL114_rn	exon	160426547	160426605	0.0108116636173045	+	.	gene_id "ENSRNOG00000084020"; transcript_id "ENSRNOG00000084020_tx_290"; exon_id "2_160426547_160426605_+"; exonnum "6"; txlen "1001";
2	ENSEMBL114_rn	exon	160426547	160426605	0.0108116636173045	+	.	gene_id "ENSRNOG00000084020"; transcript_id "ENSRNOG00000084020_tx_291"; exon_id "2_160426547_160426605_+"; exonnum "5"; txlen "903";
2	ENSEMBL114_rn	exon	160426547	160426605	0.0108116636173045	+	.	gene_id "ENSRNOG00000084020"; transcript_id "ENSRNOG00000084020_tx_292"; exon_id "2_160426547_160426605_+"; exonnum "5"; txlen "955";
2	ENSEMBL114_rn	exon	160426547	160426605	0.0108116636173045	+	.	gene_id "ENSRNOG00000084020"; transcript_id "ENSRNOG00000084020_tx_293"; exon_id "2_160426547_160426605_+"; exonnum "4"; txlen "857";
2	ENSEMBL114_rn	exon	160426547	160426605	0.0108116636173045	+	.	gene_id "ENSRNOG00000084020"; transcript_id "ENSRNOG00000084020_tx_294"; exon_id "2_160426547_160426605_+"; exonnum "5"; txlen "808";
2	ENSEMBL114_rn	exon	160426547	160426605	0.0108116636173045	+	.	gene_id "ENSRNOG00000084020"; transcript_id "ENSRNOG00000084020_tx_295"; exon_id "2_160426547_160426605_+"; exonnum "4"; txlen "710";
2	ENSEMBL114_rn	exon	160426547	160426605	0.0105971285180134	+	.	gene_id "ENSRNOG00000084020"; transcript_id "ENSRNOG00000084020_tx_296"; exon_id "2_160426547_160426605_+"; exonnum "3"; txlen "590";
2	ENSEMBL114_rn	exon	160426547	160426605	0.010583391710629	+	.	gene_id "ENSRNOG00000084020"; transcript_id "ENSRNOG00000084020_tx_297"; exon_id "2_160426547_160426605_+"; exonnum "5"; txlen "1786";
2	ENSEMBL114_rn	exon	160426547	160426605	0.010583391710629	+	.	gene_id "ENSRNOG00000084020"; transcript_id "ENSRNOG00000084020_tx_298"; exon_id "2_160426547_160426605_+"; exonnum "3"; txlen "1157";
2	ENSEMBL114_rn	exon	160426547	160426605	0.110248143522691	+	.	gene_id "ENSRNOG00000084020"; transcript_id "ENSRNOG00000084020_tx_30"; exon_id "2_160426547_160426605_+"; exonnum "4"; txlen "691";
2	ENSEMBL114_rn	exon	160426547	160426605	0.0103714094511532	+	.	gene_id "ENSRNOG00000084020"; transcript_id "ENSRNOG00000084020_tx_300"; exon_id "2_160426547_160426605_+"; exonnum "4"; txlen "1121";
2	ENSEMBL114_rn	exon	160426547	160426605	0.0103714094511532	+	.	gene_id "ENSRNOG00000084020"; transcript_id "ENSRNOG00000084020_tx_302"; exon_id "2_160426547_160426605_+"; exonnum "4"; txlen "1042";
2	ENSEMBL114_rn	exon	160426547	160426605	0.0103714094511532	+	.	gene_id "ENSRNOG00000084020"; transcript_id "ENSRNOG00000084020_tx_303"; exon_id "2_160426547_160426605_+"; exonnum "4"; txlen "1164";
2	ENSEMBL114_rn	exon	160426547	160426605	0.0103714094511532	+	.	gene_id "ENSRNOG00000084020"; transcript_id "ENSRNOG00000084020_tx_305"; exon_id "2_160426547_160426605_+"; exonnum "5"; txlen "1166";
2	ENSEMBL114_rn	exon	160426547	160426605	0.0103714094511532	+	.	gene_id "ENSRNOG00000084020"; transcript_id "ENSRNOG00000084020_tx_307"; exon_id "2_160426547_160426605_+"; exonnum "3"; txlen "1075";
2	ENSEMBL114_rn	exon	160426547	160426605	0.0103714094511532	+	.	gene_id "ENSRNOG00000084020"; transcript_id "ENSRNOG00000084020_tx_308"; exon_id "2_160426547_160426605_+"; exonnum "4"; txlen "1085";
2	ENSEMBL114_rn	exon	160426547	160426605	0.0103714094511532	+	.	gene_id "ENSRNOG00000084020"; transcript_id "ENSRNOG00000084020_tx_309"; exon_id "2_160426547_160426605_+"; exonnum "3"; txlen "1118";
2	ENSEMBL114_rn	exon	160426547	160426605	0.110248143522691	+	.	gene_id "ENSRNOG00000084020"; transcript_id "ENSRNOG00000084020_tx_31"; exon_id "2_160426547_160426605_+"; exonnum "3"; txlen "645";
2	ENSEMBL114_rn	exon	160426547	160426605	0.0103215200420861	+	.	gene_id "ENSRNOG00000084020"; transcript_id "ENSRNOG00000084020_tx_310"; exon_id "2_160426547_160426605_+"; exonnum "4"; txlen "1527";
2	ENSEMBL114_rn	exon	160426547	160426605	0.0102056467258551	+	.	gene_id "ENSRNOG00000084020"; transcript_id "ENSRNOG00000084020_tx_311"; exon_id "2_160426547_160426605_+"; exonnum "5"; txlen "1931";
2	ENSEMBL114_rn	exon	160426547	160426605	0.0100561854684925	+	.	gene_id "ENSRNOG00000084020"; transcript_id "ENSRNOG00000084020_tx_312"; exon_id "2_160426547_160426605_+"; exonnum "2"; txlen "1077";
2	ENSEMBL114_rn	exon	160426547	160426605	0.0100343805406427	+	.	gene_id "ENSRNOG00000084020"; transcript_id "ENSRNOG00000084020_tx_313"; exon_id "2_160426547_160426605_+"; exonnum "5"; txlen "1060";
2	ENSEMBL114_rn	exon	160426547	160426605	0.00984125915413103	+	.	gene_id "ENSRNOG00000084020"; transcript_id "ENSRNOG00000084020_tx_314"; exon_id "2_160426547_160426605_+"; exonnum "6"; txlen "1481";
2	ENSEMBL114_rn	exon	160426547	160426605	0.00984125915413103	+	.	gene_id "ENSRNOG00000084020"; transcript_id "ENSRNOG00000084020_tx_315"; exon_id "2_160426547_160426605_+"; exonnum "6"; txlen "1508";
2	ENSEMBL114_rn	exon	160426547	160426605	0.00984125915413103	+	.	gene_id "ENSRNOG00000084020"; transcript_id "ENSRNOG00000084020_tx_316"; exon_id "2_160426547_160426605_+"; exonnum "6"; txlen "1429";
2	ENSEMBL114_rn	exon	160426547	160426605	0.00984125915413103	+	.	gene_id "ENSRNOG00000084020"; transcript_id "ENSRNOG00000084020_tx_317"; exon_id "2_160426547_160426605_+"; exonnum "6"; txlen "1592";
2	ENSEMBL114_rn	exon	160426547	160426605	0.0097106722938984	+	.	gene_id "ENSRNOG00000084020"; transcript_id "ENSRNOG00000084020_tx_318"; exon_id "2_160426547_160426605_+"; exonnum "8"; txlen "3249";
2	ENSEMBL114_rn	exon	160426547	160426605	0.00963059449035652	+	.	gene_id "ENSRNOG00000084020"; transcript_id "ENSRNOG00000084020_tx_319"; exon_id "2_160426547_160426605_+"; exonnum "2"; txlen "977";
2	ENSEMBL114_rn	exon	160426547	160426605	0.110248143522691	+	.	gene_id "ENSRNOG00000084020"; transcript_id "ENSRNOG00000084020_tx_32"; exon_id "2_160426547_160426605_+"; exonnum "5"; txlen "736";
2	ENSEMBL114_rn	exon	160426547	160426605	0.00963059449035652	+	.	gene_id "ENSRNOG00000084020"; transcript_id "ENSRNOG00000084020_tx_320"; exon_id "2_160426547_160426605_+"; exonnum "2"; txlen "1020";
2	ENSEMBL114_rn	exon	160426547	160426605	0.00933335955573697	+	.	gene_id "ENSRNOG00000084020"; transcript_id "ENSRNOG00000084020_tx_326"; exon_id "2_160426547_160426605_+"; exonnum "2"; txlen "714";
2	ENSEMBL114_rn	exon	160426547	160426605	0.00926046774680042	+	.	gene_id "ENSRNOG00000084020"; transcript_id "ENSRNOG00000084020_tx_327"; exon_id "2_160426547_160426605_+"; exonnum "5"; txlen "1573";
2	ENSEMBL114_rn	exon	160426547	160426605	0.00926046774680042	+	.	gene_id "ENSRNOG00000084020"; transcript_id "ENSRNOG00000084020_tx_328"; exon_id "2_160426547_160426605_+"; exonnum "5"; txlen "1684";
2	ENSEMBL114_rn	exon	160426547	160426605	0.00926046774680042	+	.	gene_id "ENSRNOG00000084020"; transcript_id "ENSRNOG00000084020_tx_329"; exon_id "2_160426547_160426605_+"; exonnum "5"; txlen "1556";
2	ENSEMBL114_rn	exon	160426547	160426605	0.110248143522691	+	.	gene_id "ENSRNOG00000084020"; transcript_id "ENSRNOG00000084020_tx_33"; exon_id "2_160426547_160426605_+"; exonnum "6"; txlen "912";
2	ENSEMBL114_rn	exon	160426547	160426605	0.00926046774680042	+	.	gene_id "ENSRNOG00000084020"; transcript_id "ENSRNOG00000084020_tx_330"; exon_id "2_160426547_160426605_+"; exonnum "5"; txlen "1440";
2	ENSEMBL114_rn	exon	160426547	160426605	0.00926046774680042	+	.	gene_id "ENSRNOG00000084020"; transcript_id "ENSRNOG00000084020_tx_331"; exon_id "2_160426547_160426605_+"; exonnum "4"; txlen "1510";
2	ENSEMBL114_rn	exon	160426547	160426605	0.00926046774680042	+	.	gene_id "ENSRNOG00000084020"; transcript_id "ENSRNOG00000084020_tx_332"; exon_id "2_160426547_160426605_+"; exonnum "4"; txlen "1394";
2	ENSEMBL114_rn	exon	160426547	160426605	0.00926046774680042	+	.	gene_id "ENSRNOG00000084020"; transcript_id "ENSRNOG00000084020_tx_333"; exon_id "2_160426547_160426605_+"; exonnum "4"; txlen "1638";
2	ENSEMBL114_rn	exon	160426547	160426605	0.00926046774680042	+	.	gene_id "ENSRNOG00000084020"; transcript_id "ENSRNOG00000084020_tx_334"; exon_id "2_160426547_160426605_+"; exonnum "4"; txlen "1462";
2	ENSEMBL114_rn	exon	160426547	160426605	0.00926046774680042	+	.	gene_id "ENSRNOG00000084020"; transcript_id "ENSRNOG00000084020_tx_335"; exon_id "2_160426547_160426605_+"; exonnum "5"; txlen "1521";
2	ENSEMBL114_rn	exon	160426547	160426605	0.00926046774680042	+	.	gene_id "ENSRNOG00000084020"; transcript_id "ENSRNOG00000084020_tx_336"; exon_id "2_160426547_160426605_+"; exonnum "5"; txlen "1632";
2	ENSEMBL114_rn	exon	160426547	160426605	0.00926046774680042	+	.	gene_id "ENSRNOG00000084020"; transcript_id "ENSRNOG00000084020_tx_337"; exon_id "2_160426547_160426605_+"; exonnum "4"; txlen "1475";
2	ENSEMBL114_rn	exon	160426547	160426605	0.00926046774680042	+	.	gene_id "ENSRNOG00000084020"; transcript_id "ENSRNOG00000084020_tx_338"; exon_id "2_160426547_160426605_+"; exonnum "4"; txlen "1586";
2	ENSEMBL114_rn	exon	160426547	160426605	0.0086747997169768	+	.	gene_id "ENSRNOG00000084020"; transcript_id "ENSRNOG00000084020_tx_339"; exon_id "2_160426547_160426605_+"; exonnum "5"; txlen "2251";
2	ENSEMBL114_rn	exon	160426547	160426605	0.110248143522691	+	.	gene_id "ENSRNOG00000084020"; transcript_id "ENSRNOG00000084020_tx_34"; exon_id "2_160426547_160426605_+"; exonnum "5"; txlen "866";
2	ENSEMBL114_rn	exon	160426547	160426605	0.0086747997169768	+	.	gene_id "ENSRNOG00000084020"; transcript_id "ENSRNOG00000084020_tx_340"; exon_id "2_160426547_160426605_+"; exonnum "5"; txlen "2807";
2	ENSEMBL114_rn	exon	160426547	160426605	0.0086747997169768	+	.	gene_id "ENSRNOG00000084020"; transcript_id "ENSRNOG00000084020_tx_341"; exon_id "2_160426547_160426605_+"; exonnum "5"; txlen "2283";
2	ENSEMBL114_rn	exon	160426547	160426605	0.0086747997169768	+	.	gene_id "ENSRNOG00000084020"; transcript_id "ENSRNOG00000084020_tx_342"; exon_id "2_160426547_160426605_+"; exonnum "5"; txlen "2755";
2	ENSEMBL114_rn	exon	160426547	160426605	0.0086747997169768	+	.	gene_id "ENSRNOG00000084020"; transcript_id "ENSRNOG00000084020_tx_343"; exon_id "2_160426547_160426605_+"; exonnum "5"; txlen "2199";
2	ENSEMBL114_rn	exon	160426547	160426605	0.00847580772943206	+	.	gene_id "ENSRNOG00000084020"; transcript_id "ENSRNOG00000084020_tx_348"; exon_id "2_160426547_160426605_+"; exonnum "4"; txlen "1732";
2	ENSEMBL114_rn	exon	160426547	160426605	0.00847580772943206	+	.	gene_id "ENSRNOG00000084020"; transcript_id "ENSRNOG00000084020_tx_349"; exon_id "2_160426547_160426605_+"; exonnum "3"; txlen "1686";
2	ENSEMBL114_rn	exon	160426547	160426605	0.110248143522691	+	.	gene_id "ENSRNOG00000084020"; transcript_id "ENSRNOG00000084020_tx_35"; exon_id "2_160426547_160426605_+"; exonnum "4"; txlen "690";
2	ENSEMBL114_rn	exon	160426547	160426605	0.00847580772943206	+	.	gene_id "ENSRNOG00000084020"; transcript_id "ENSRNOG00000084020_tx_350"; exon_id "2_160426547_160426605_+"; exonnum "8"; txlen "2598";
2	ENSEMBL114_rn	exon	160426547	160426605	0.00842233467529868	+	.	gene_id "ENSRNOG00000084020"; transcript_id "ENSRNOG00000084020_tx_351"; exon_id "2_160426547_160426605_+"; exonnum "8"; txlen "1770";
2	ENSEMBL114_rn	exon	160426547	160426605	0.00811915287703427	+	.	gene_id "ENSRNOG00000084020"; transcript_id "ENSRNOG00000084020_tx_353"; exon_id "2_160426547_160426605_+"; exonnum "4"; txlen "1258";
2	ENSEMBL114_rn	exon	160426547	160426605	0.00811915287703427	+	.	gene_id "ENSRNOG00000084020"; transcript_id "ENSRNOG00000084020_tx_354"; exon_id "2_160426547_160426605_+"; exonnum "3"; txlen "1212";
2	ENSEMBL114_rn	exon	160426547	160426605	0.00811915287703427	+	.	gene_id "ENSRNOG00000084020"; transcript_id "ENSRNOG00000084020_tx_355"; exon_id "2_160426547_160426605_+"; exonnum "5"; txlen "1303";
2	ENSEMBL114_rn	exon	160426547	160426605	0.00811915287703427	+	.	gene_id "ENSRNOG00000084020"; transcript_id "ENSRNOG00000084020_tx_356"; exon_id "2_160426547_160426605_+"; exonnum "4"; txlen "1257";
2	ENSEMBL114_rn	exon	160426547	160426605	0.00808572868779033	+	.	gene_id "ENSRNOG00000084020"; transcript_id "ENSRNOG00000084020_tx_358"; exon_id "2_160426547_160426605_+"; exonnum "4"; txlen "1746";
2	ENSEMBL114_rn	exon	160426547	160426605	0.00808572868779033	+	.	gene_id "ENSRNOG00000084020"; transcript_id "ENSRNOG00000084020_tx_359"; exon_id "2_160426547_160426605_+"; exonnum "4"; txlen "2647";
2	ENSEMBL114_rn	exon	160426547	160426605	0.00808572868779033	+	.	gene_id "ENSRNOG00000084020"; transcript_id "ENSRNOG00000084020_tx_360"; exon_id "2_160426547_160426605_+"; exonnum "5"; txlen "2958";
2	ENSEMBL114_rn	exon	160426547	160426605	0.00808572868779033	+	.	gene_id "ENSRNOG00000084020"; transcript_id "ENSRNOG00000084020_tx_361"; exon_id "2_160426547_160426605_+"; exonnum "3"; txlen "2601";
2	ENSEMBL114_rn	exon	160426547	160426605	0.00808572868779033	+	.	gene_id "ENSRNOG00000084020"; transcript_id "ENSRNOG00000084020_tx_362"; exon_id "2_160426547_160426605_+"; exonnum "3"; txlen "1700";
2	ENSEMBL114_rn	exon	160426547	160426605	0.00808572868779033	+	.	gene_id "ENSRNOG00000084020"; transcript_id "ENSRNOG00000084020_tx_363"; exon_id "2_160426547_160426605_+"; exonnum "5"; txlen "2057";
2	ENSEMBL114_rn	exon	160426547	160426605	0.00808572868779033	+	.	gene_id "ENSRNOG00000084020"; transcript_id "ENSRNOG00000084020_tx_364"; exon_id "2_160426547_160426605_+"; exonnum "3"; txlen "1859";
2	ENSEMBL114_rn	exon	160426547	160426605	0.00808572868779033	+	.	gene_id "ENSRNOG00000084020"; transcript_id "ENSRNOG00000084020_tx_365"; exon_id "2_160426547_160426605_+"; exonnum "4"; txlen "1694";
2	ENSEMBL114_rn	exon	160426547	160426605	0.00808572868779033	+	.	gene_id "ENSRNOG00000084020"; transcript_id "ENSRNOG00000084020_tx_366"; exon_id "2_160426547_160426605_+"; exonnum "4"; txlen "2595";
2	ENSEMBL114_rn	exon	160426547	160426605	0.00808572868779033	+	.	gene_id "ENSRNOG00000084020"; transcript_id "ENSRNOG00000084020_tx_367"; exon_id "2_160426547_160426605_+"; exonnum "4"; txlen "1649";
2	ENSEMBL114_rn	exon	160426547	160426605	0.00808572868779033	+	.	gene_id "ENSRNOG00000084020"; transcript_id "ENSRNOG00000084020_tx_368"; exon_id "2_160426547_160426605_+"; exonnum "4"; txlen "2550";
2	ENSEMBL114_rn	exon	160426547	160426605	0.00808572868779033	+	.	gene_id "ENSRNOG00000084020"; transcript_id "ENSRNOG00000084020_tx_369"; exon_id "2_160426547_160426605_+"; exonnum "5"; txlen "3268";
2	ENSEMBL114_rn	exon	160426547	160426605	0.10611402226155	+	.	gene_id "ENSRNOG00000084020"; transcript_id "ENSRNOG00000084020_tx_37"; exon_id "2_160426547_160426605_+"; exonnum "2"; txlen "588";
2	ENSEMBL114_rn	exon	160426547	160426605	0.00808572868779033	+	.	gene_id "ENSRNOG00000084020"; transcript_id "ENSRNOG00000084020_tx_370"; exon_id "2_160426547_160426605_+"; exonnum "5"; txlen "2906";
2	ENSEMBL114_rn	exon	160426547	160426605	0.00808572868779033	+	.	gene_id "ENSRNOG00000084020"; transcript_id "ENSRNOG00000084020_tx_371"; exon_id "2_160426547_160426605_+"; exonnum "3"; txlen "2549";
2	ENSEMBL114_rn	exon	160426547	160426605	0.00808572868779033	+	.	gene_id "ENSRNOG00000084020"; transcript_id "ENSRNOG00000084020_tx_372"; exon_id "2_160426547_160426605_+"; exonnum "2"; txlen "1312";
2	ENSEMBL114_rn	exon	160426547	160426605	0.00808572868779033	+	.	gene_id "ENSRNOG00000084020"; transcript_id "ENSRNOG00000084020_tx_373"; exon_id "2_160426547_160426605_+"; exonnum "5"; txlen "2005";
2	ENSEMBL114_rn	exon	160426547	160426605	0.00808572868779033	+	.	gene_id "ENSRNOG00000084020"; transcript_id "ENSRNOG00000084020_tx_374"; exon_id "2_160426547_160426605_+"; exonnum "2"; txlen "2213";
2	ENSEMBL114_rn	exon	160426547	160426605	0.00808572868779033	+	.	gene_id "ENSRNOG00000084020"; transcript_id "ENSRNOG00000084020_tx_375"; exon_id "2_160426547_160426605_+"; exonnum "3"; txlen "1648";
2	ENSEMBL114_rn	exon	160426547	160426605	0.00808572868779033	+	.	gene_id "ENSRNOG00000084020"; transcript_id "ENSRNOG00000084020_tx_376"; exon_id "2_160426547_160426605_+"; exonnum "4"; txlen "2498";
2	ENSEMBL114_rn	exon	160426547	160426605	0.00808572868779033	+	.	gene_id "ENSRNOG00000084020"; transcript_id "ENSRNOG00000084020_tx_377"; exon_id "2_160426547_160426605_+"; exonnum "3"; txlen "1604";
2	ENSEMBL114_rn	exon	160426547	160426605	0.00808572868779033	+	.	gene_id "ENSRNOG00000084020"; transcript_id "ENSRNOG00000084020_tx_378"; exon_id "2_160426547_160426605_+"; exonnum "3"; txlen "2505";
2	ENSEMBL114_rn	exon	160426547	160426605	0.00808572868779033	+	.	gene_id "ENSRNOG00000084020"; transcript_id "ENSRNOG00000084020_tx_379"; exon_id "2_160426547_160426605_+"; exonnum "4"; txlen "1597";
2	ENSEMBL114_rn	exon	160426547	160426605	0.104036943155161	+	.	gene_id "ENSRNOG00000084020"; transcript_id "ENSRNOG00000084020_tx_38"; exon_id "2_160426547_160426605_+"; exonnum "4"; txlen "904";
2	ENSEMBL114_rn	exon	160426547	160426605	0.00808572868779033	+	.	gene_id "ENSRNOG00000084020"; transcript_id "ENSRNOG00000084020_tx_380"; exon_id "2_160426547_160426605_+"; exonnum "2"; txlen "2161";
2	ENSEMBL114_rn	exon	160426547	160426605	0.00808572868779033	+	.	gene_id "ENSRNOG00000084020"; transcript_id "ENSRNOG00000084020_tx_381"; exon_id "2_160426547_160426605_+"; exonnum "3"; txlen "1807";
2	ENSEMBL114_rn	exon	160426547	160426605	0.00808572868779033	+	.	gene_id "ENSRNOG00000084020"; transcript_id "ENSRNOG00000084020_tx_382"; exon_id "2_160426547_160426605_+"; exonnum "2"; txlen "1260";
2	ENSEMBL114_rn	exon	160426547	160426605	0.00808572868779033	+	.	gene_id "ENSRNOG00000084020"; transcript_id "ENSRNOG00000084020_tx_383"; exon_id "2_160426547_160426605_+"; exonnum "3"; txlen "2453";
2	ENSEMBL114_rn	exon	160426547	160426605	0.00808572868779033	+	.	gene_id "ENSRNOG00000084020"; transcript_id "ENSRNOG00000084020_tx_384"; exon_id "2_160426547_160426605_+"; exonnum "3"; txlen "1552";
2	ENSEMBL114_rn	exon	160426547	160426605	0.00806413983935867	+	.	gene_id "ENSRNOG00000084020"; transcript_id "ENSRNOG00000084020_tx_385"; exon_id "2_160426547_160426605_+"; exonnum "2"; txlen "952";
2	ENSEMBL114_rn	exon	160426547	160426605	0.00806413983935867	+	.	gene_id "ENSRNOG00000084020"; transcript_id "ENSRNOG00000084020_tx_386"; exon_id "2_160426547_160426605_+"; exonnum "2"; txlen "1184";
2	ENSEMBL114_rn	exon	160426547	160426605	0.00806413983935867	+	.	gene_id "ENSRNOG00000084020"; transcript_id "ENSRNOG00000084020_tx_387"; exon_id "2_160426547_160426605_+"; exonnum "2"; txlen "900";
2	ENSEMBL114_rn	exon	160426547	160426605	0.00779533517804672	+	.	gene_id "ENSRNOG00000084020"; transcript_id "ENSRNOG00000084020_tx_388"; exon_id "2_160426547_160426605_+"; exonnum "2"; txlen "1159";
2	ENSEMBL114_rn	exon	160426547	160426605	0.00779533517804672	+	.	gene_id "ENSRNOG00000084020"; transcript_id "ENSRNOG00000084020_tx_389"; exon_id "2_160426547_160426605_+"; exonnum "2"; txlen "875";
2	ENSEMBL114_rn	exon	160426547	160426605	0.104036943155161	+	.	gene_id "ENSRNOG00000084020"; transcript_id "ENSRNOG00000084020_tx_39"; exon_id "2_160426547_160426605_+"; exonnum "3"; txlen "858";
2	ENSEMBL114_rn	exon	160426547	160426605	0.00779533517804672	+	.	gene_id "ENSRNOG00000084020"; transcript_id "ENSRNOG00000084020_tx_390"; exon_id "2_160426547_160426605_+"; exonnum "2"; txlen "823";
2	ENSEMBL114_rn	exon	160426547	160426605	0.0077606470998973	+	.	gene_id "ENSRNOG00000084020"; transcript_id "ENSRNOG00000084020_tx_391"; exon_id "2_160426547_160426605_+"; exonnum "7"; txlen "1861";
2	ENSEMBL114_rn	exon	160426547	160426605	0.00769840433831218	+	.	gene_id "ENSRNOG00000084020"; transcript_id "ENSRNOG00000084020_tx_392"; exon_id "2_160426547_160426605_+"; exonnum "5"; txlen "1761";
2	ENSEMBL114_rn	exon	160426547	160426605	0.00769840433831218	+	.	gene_id "ENSRNOG00000084020"; transcript_id "ENSRNOG00000084020_tx_393"; exon_id "2_160426547_160426605_+"; exonnum "4"; txlen "1715";
2	ENSEMBL114_rn	exon	160426547	160426605	0.00769840433831218	+	.	gene_id "ENSRNOG00000084020"; transcript_id "ENSRNOG00000084020_tx_394"; exon_id "2_160426547_160426605_+"; exonnum "5"; txlen "1931";
2	ENSEMBL114_rn	exon	160426547	160426605	0.00769840433831218	+	.	gene_id "ENSRNOG00000084020"; transcript_id "ENSRNOG00000084020_tx_395"; exon_id "2_160426547_160426605_+"; exonnum "5"; txlen "2010";
2	ENSEMBL114_rn	exon	160426547	160426605	0.00769840433831218	+	.	gene_id "ENSRNOG00000084020"; transcript_id "ENSRNOG00000084020_tx_396"; exon_id "2_160426547_160426605_+"; exonnum "5"; txlen "1879";
2	ENSEMBL114_rn	exon	160426547	160426605	0.00752368319151429	+	.	gene_id "ENSRNOG00000084020"; transcript_id "ENSRNOG00000084020_tx_399"; exon_id "2_160426547_160426605_+"; exonnum "6"; txlen "1098";
2	ENSEMBL114_rn	exon	160426547	160426605	0.00752368319151429	+	.	gene_id "ENSRNOG00000084020"; transcript_id "ENSRNOG00000084020_tx_400"; exon_id "2_160426547_160426605_+"; exonnum "6"; txlen "1434";
2	ENSEMBL114_rn	exon	160426547	160426605	0.00752368319151429	+	.	gene_id "ENSRNOG00000084020"; transcript_id "ENSRNOG00000084020_tx_402"; exon_id "2_160426547_160426605_+"; exonnum "6"; txlen "1382";
2	ENSEMBL114_rn	exon	160426547	160426605	0.00408532534657508	+	.	gene_id "ENSRNOG00000084020"; transcript_id "ENSRNOG00000084020_tx_404"; exon_id "2_160426547_160426605_+"; exonnum "11"; txlen "3384";
2	ENSEMBL114_rn	exon	160426547	160426605	0.0894775849787165	+	.	gene_id "ENSRNOG00000084020"; transcript_id "ENSRNOG00000084020_tx_41"; exon_id "2_160426547_160426605_+"; exonnum "3"; txlen "1114";
2	ENSEMBL114_rn	exon	160426547	160426605	0.0889809731133478	+	.	gene_id "ENSRNOG00000084020"; transcript_id "ENSRNOG00000084020_tx_42"; exon_id "2_160426547_160426605_+"; exonnum "5"; txlen "1328";
2	ENSEMBL114_rn	exon	160426547	160426605	0.0881985148181531	+	.	gene_id "ENSRNOG00000084020"; transcript_id "ENSRNOG00000084020_tx_43"; exon_id "2_160426547_160426605_+"; exonnum "5"; txlen "949";
2	ENSEMBL114_rn	exon	160426547	160426605	0.0881985148181531	+	.	gene_id "ENSRNOG00000084020"; transcript_id "ENSRNOG00000084020_tx_44"; exon_id "2_160426547_160426605_+"; exonnum "6"; txlen "1125";
2	ENSEMBL114_rn	exon	160426547	160426605	0.0881985148181531	+	.	gene_id "ENSRNOG00000084020"; transcript_id "ENSRNOG00000084020_tx_45"; exon_id "2_160426547_160426605_+"; exonnum "4"; txlen "903";
2	ENSEMBL114_rn	exon	160426547	160426605	0.0881985148181531	+	.	gene_id "ENSRNOG00000084020"; transcript_id "ENSRNOG00000084020_tx_46"; exon_id "2_160426547_160426605_+"; exonnum "5"; txlen "1079";
2	ENSEMBL114_rn	exon	160426547	160426605	0.0881985148181531	+	.	gene_id "ENSRNOG00000084020"; transcript_id "ENSRNOG00000084020_tx_47"; exon_id "2_160426547_160426605_+"; exonnum "4"; txlen "1005";
2	ENSEMBL114_rn	exon	160426547	160426605	0.0881985148181531	+	.	gene_id "ENSRNOG00000084020"; transcript_id "ENSRNOG00000084020_tx_48"; exon_id "2_160426547_160426605_+"; exonnum "4"; txlen "792";
2	ENSEMBL114_rn	exon	160426547	160426605	0.0861153520782696	+	.	gene_id "ENSRNOG00000084020"; transcript_id "ENSRNOG00000084020_tx_49"; exon_id "2_160426547_160426605_+"; exonnum "5"; txlen "1380";
2	ENSEMBL114_rn	exon	160426547	160426605	0.246758015051579	+	.	gene_id "ENSRNOG00000084020"; transcript_id "ENSRNOG00000084020_tx_5"; exon_id "2_160426547_160426605_+"; exonnum "5"; txlen "1231";
2	ENSEMBL114_rn	exon	160426547	160426605	0.0830106937205561	+	.	gene_id "ENSRNOG00000084020"; transcript_id "ENSRNOG00000084020_tx_53"; exon_id "2_160426547_160426605_+"; exonnum "5"; txlen "1193";
2	ENSEMBL114_rn	exon	160426547	160426605	0.0830106937205561	+	.	gene_id "ENSRNOG00000084020"; transcript_id "ENSRNOG00000084020_tx_54"; exon_id "2_160426547_160426605_+"; exonnum "4"; txlen "1147";
2	ENSEMBL114_rn	exon	160426547	160426605	0.0830106937205561	+	.	gene_id "ENSRNOG00000084020"; transcript_id "ENSRNOG00000084020_tx_55"; exon_id "2_160426547_160426605_+"; exonnum "2"; txlen "807";
2	ENSEMBL114_rn	exon	160426547	160426605	0.080747958274727	+	.	gene_id "ENSRNOG00000084020"; transcript_id "ENSRNOG00000084020_tx_56"; exon_id "2_160426547_160426605_+"; exonnum "2"; txlen "820";
2	ENSEMBL114_rn	exon	160426547	160426605	0.0793786633363378	+	.	gene_id "ENSRNOG00000084020"; transcript_id "ENSRNOG00000084020_tx_57"; exon_id "2_160426547_160426605_+"; exonnum "5"; txlen "734";
2	ENSEMBL114_rn	exon	160426547	160426605	0.0793786633363378	+	.	gene_id "ENSRNOG00000084020"; transcript_id "ENSRNOG00000084020_tx_58"; exon_id "2_160426547_160426605_+"; exonnum "4"; txlen "688";
2	ENSEMBL114_rn	exon	160426547	160426605	0.0793786633363378	+	.	gene_id "ENSRNOG00000084020"; transcript_id "ENSRNOG00000084020_tx_59"; exon_id "2_160426547_160426605_+"; exonnum "6"; txlen "910";
2	ENSEMBL114_rn	exon	160426547	160426605	0.243836309570654	+	.	gene_id "ENSRNOG00000084020"; transcript_id "ENSRNOG00000084020_tx_6"; exon_id "2_160426547_160426605_+"; exonnum "2"; txlen "536";
2	ENSEMBL114_rn	exon	160426547	160426605	0.0793786633363378	+	.	gene_id "ENSRNOG00000084020"; transcript_id "ENSRNOG00000084020_tx_60"; exon_id "2_160426547_160426605_+"; exonnum "5"; txlen "864";
2	ENSEMBL114_rn	exon	160426547	160426605	0.0777114266467202	+	.	gene_id "ENSRNOG00000084020"; transcript_id "ENSRNOG00000084020_tx_61"; exon_id "2_160426547_160426605_+"; exonnum "4"; txlen "1334";
2	ENSEMBL114_rn	exon	160426547	160426605	0.0763750849660236	+	.	gene_id "ENSRNOG00000084020"; transcript_id "ENSRNOG00000084020_tx_63"; exon_id "2_160426547_160426605_+"; exonnum "4"; txlen "1282";
2	ENSEMBL114_rn	exon	160426547	160426605	0.0749687375954301	+	.	gene_id "ENSRNOG00000084020"; transcript_id "ENSRNOG00000084020_tx_64"; exon_id "2_160426547_160426605_+"; exonnum "6"; txlen "1291";
2	ENSEMBL114_rn	exon	160426547	160426605	0.0749687375954301	+	.	gene_id "ENSRNOG00000084020"; transcript_id "ENSRNOG00000084020_tx_65"; exon_id "2_160426547_160426605_+"; exonnum "5"; txlen "1245";
2	ENSEMBL114_rn	exon	160426547	160426605	0.0749687375954301	+	.	gene_id "ENSRNOG00000084020"; transcript_id "ENSRNOG00000084020_tx_66"; exon_id "2_160426547_160426605_+"; exonnum "6"; txlen "1120";
2	ENSEMBL114_rn	exon	160426547	160426605	0.0741911908083199	+	.	gene_id "ENSRNOG00000084020"; transcript_id "ENSRNOG00000084020_tx_67"; exon_id "2_160426547_160426605_+"; exonnum "4"; txlen "1374";
2	ENSEMBL114_rn	exon	160426547	160426605	0.0741911908083199	+	.	gene_id "ENSRNOG00000084020"; transcript_id "ENSRNOG00000084020_tx_68"; exon_id "2_160426547_160426605_+"; exonnum "4"; txlen "1322";
2	ENSEMBL114_rn	exon	160426547	160426605	0.0606597898256748	+	.	gene_id "ENSRNOG00000084020"; transcript_id "ENSRNOG00000084020_tx_73"; exon_id "2_160426547_160426605_+"; exonnum "4"; txlen "714";
2	ENSEMBL114_rn	exon	160426547	160426605	0.0606597898256748	+	.	gene_id "ENSRNOG00000084020"; transcript_id "ENSRNOG00000084020_tx_74"; exon_id "2_160426547_160426605_+"; exonnum "3"; txlen "668";
2	ENSEMBL114_rn	exon	160426547	160426605	0.0606597898256748	+	.	gene_id "ENSRNOG00000084020"; transcript_id "ENSRNOG00000084020_tx_75"; exon_id "2_160426547_160426605_+"; exonnum "5"; txlen "1025";
2	ENSEMBL114_rn	exon	160426547	160426605	0.0596249647573823	+	.	gene_id "ENSRNOG00000084020"; transcript_id "ENSRNOG00000084020_tx_79"; exon_id "2_160426547_160426605_+"; exonnum "2"; txlen "579";
2	ENSEMBL114_rn	exon	160426547	160426605	0.193269414220112	+	.	gene_id "ENSRNOG00000084020"; transcript_id "ENSRNOG00000084020_tx_8"; exon_id "2_160426547_160426605_+"; exonnum "5"; txlen "1017";
2	ENSEMBL114_rn	exon	160426547	160426605	0.0573290346317995	+	.	gene_id "ENSRNOG00000084020"; transcript_id "ENSRNOG00000084020_tx_81"; exon_id "2_160426547_160426605_+"; exonnum "4"; txlen "767";
2	ENSEMBL114_rn	exon	160426547	160426605	0.0573290346317995	+	.	gene_id "ENSRNOG00000084020"; transcript_id "ENSRNOG00000084020_tx_82"; exon_id "2_160426547_160426605_+"; exonnum "4"; txlen "552";
2	ENSEMBL114_rn	exon	160426547	160426605	0.0573290346317995	+	.	gene_id "ENSRNOG00000084020"; transcript_id "ENSRNOG00000084020_tx_83"; exon_id "2_160426547_160426605_+"; exonnum "4"; txlen "554";
2	ENSEMBL114_rn	exon	160426547	160426605	0.193269414220112	+	.	gene_id "ENSRNOG00000084020"; transcript_id "ENSRNOG00000084020_tx_9"; exon_id "2_160426547_160426605_+"; exonnum "4"; txlen "971";
2	ENSEMBL114_rn	exon	160426547	160426605	0.0518810450131914	+	.	gene_id "ENSRNOG00000084020"; transcript_id "ENSRNOG00000084020_tx_91"; exon_id "2_160426547_160426605_+"; exonnum "4"; txlen "1335";
2	ENSEMBL114_rn	exon	160426547	160426605	0.0518810450131914	+	.	gene_id "ENSRNOG00000084020"; transcript_id "ENSRNOG00000084020_tx_92"; exon_id "2_160426547_160426605_+"; exonnum "5"; txlen "1691";
2	ENSEMBL114_rn	exon	160426547	160426605	0.0494560989659975	+	.	gene_id "ENSRNOG00000084020"; transcript_id "ENSRNOG00000084020_tx_93"; exon_id "2_160426547_160426605_+"; exonnum "5"; txlen "1459";
2	ENSEMBL114_rn	exon	160426547	160426605	0.0492024924834158	+	.	gene_id "ENSRNOG00000084020"; transcript_id "ENSRNOG00000084020_tx_94"; exon_id "2_160426547_160426605_+"; exonnum "2"; txlen "770";
2	ENSEMBL114_rn	exon	160426547	160426605	0.0477108487165472	+	.	gene_id "ENSRNOG00000084020"; transcript_id "ENSRNOG00000084020_tx_97"; exon_id "2_160426547_160426605_+"; exonnum "2"; txlen "822";
2	ENSEMBL114_rn	exon	160426547	160426605	0.0471739830535433	+	.	gene_id "ENSRNOG00000084020"; transcript_id "ENSRNOG00000084020_tx_98"; exon_id "2_160426547_160426605_+"; exonnum "5"; txlen "1291";
2	ENSEMBL114_rn	exon	160426547	160426605	0.0471739830535433	+	.	gene_id "ENSRNOG00000084020"; transcript_id "ENSRNOG00000084020_tx_99"; exon_id "2_160426547_160426605_+"; exonnum "4"; txlen "1245";
2	sraer114_mid	exon	160432544	160432654	0.0371146116844442	+	.	gene_id "ENSRNOG00000084020"; transcript_id "ENSRNOG00000084020_tx_120"; exon_id "2_160432544_160432654_+"; exonnum "7"; txlen "1086";
2	sraer114_mid	exon	160432544	160432654	0.0371146116844442	+	.	gene_id "ENSRNOG00000084020"; transcript_id "ENSRNOG00000084020_tx_121"; exon_id "2_160432544_160432654_+"; exonnum "8"; txlen "1184";
2	sraer114_mid	exon	160432544	160432654	0.0371146116844442	+	.	gene_id "ENSRNOG00000084020"; transcript_id "ENSRNOG00000084020_tx_122"; exon_id "2_160432544_160432654_+"; exonnum "7"; txlen "776";
2	sraer114_mid	exon	160432544	160432654	0.0371146116844442	+	.	gene_id "ENSRNOG00000084020"; transcript_id "ENSRNOG00000084020_tx_123"; exon_id "2_160432544_160432654_+"; exonnum "6"; txlen "678";
2	sraer114_mid	exon	160432544	160432654	0.0236236422112256	+	.	gene_id "ENSRNOG00000084020"; transcript_id "ENSRNOG00000084020_tx_196"; exon_id "2_160432544_160432654_+"; exonnum "5"; txlen "1270";
2	sraer114_mid	exon	160432544	160432654	0.0233860055341402	+	.	gene_id "ENSRNOG00000084020"; transcript_id "ENSRNOG00000084020_tx_198"; exon_id "2_160432544_160432654_+"; exonnum "3"; txlen "983";
2	sraer114_mid	exon	160432544	160432654	0.0233860055341402	+	.	gene_id "ENSRNOG00000084020"; transcript_id "ENSRNOG00000084020_tx_199"; exon_id "2_160432544_160432654_+"; exonnum "3"; txlen "699";
2	sraer114_mid	exon	160432544	160432654	0.0218795016621781	+	.	gene_id "ENSRNOG00000084020"; transcript_id "ENSRNOG00000084020_tx_210"; exon_id "2_160432544_160432654_+"; exonnum "6"; txlen "1508";
2	sraer114_mid	exon	160432544	160432654	0.0184920434105849	+	.	gene_id "ENSRNOG00000084020"; transcript_id "ENSRNOG00000084020_tx_244"; exon_id "2_160432544_160432654_+"; exonnum "6"; txlen "1321";
2	sraer114_mid	exon	160432544	160432654	0.0176704843739967	+	.	gene_id "ENSRNOG00000084020"; transcript_id "ENSRNOG00000084020_tx_249"; exon_id "2_160432544_160432654_+"; exonnum "6"; txlen "1854";
2	sraer114_mid	exon	160432544	160432654	0.0158187524250753	+	.	gene_id "ENSRNOG00000084020"; transcript_id "ENSRNOG00000084020_tx_257"; exon_id "2_160432544_160432654_+"; exonnum "6"; txlen "1394";
2	sraer114_mid	exon	160432544	160432654	0.0124303647239057	+	.	gene_id "ENSRNOG00000084020"; transcript_id "ENSRNOG00000084020_tx_271"; exon_id "2_160432544_160432654_+"; exonnum "8"; txlen "1279";
2	sraer114_mid	exon	160432544	160432654	0.0122467760710261	+	.	gene_id "ENSRNOG00000084020"; transcript_id "ENSRNOG00000084020_tx_276"; exon_id "2_160432544_160432654_+"; exonnum "6"; txlen "1866";
2	sraer114_mid	exon	160432544	160432654	0.00984125915413103	+	.	gene_id "ENSRNOG00000084020"; transcript_id "ENSRNOG00000084020_tx_317"; exon_id "2_160432544_160432654_+"; exonnum "7"; txlen "1592";
2	sraer114_mid	exon	160432544	160432654	0.00926046774680042	+	.	gene_id "ENSRNOG00000084020"; transcript_id "ENSRNOG00000084020_tx_328"; exon_id "2_160432544_160432654_+"; exonnum "6"; txlen "1684";
2	sraer114_mid	exon	160432544	160432654	0.00926046774680042	+	.	gene_id "ENSRNOG00000084020"; transcript_id "ENSRNOG00000084020_tx_333"; exon_id "2_160432544_160432654_+"; exonnum "5"; txlen "1638";
2	sraer114_mid	exon	160432544	160432654	0.00926046774680042	+	.	gene_id "ENSRNOG00000084020"; transcript_id "ENSRNOG00000084020_tx_334"; exon_id "2_160432544_160432654_+"; exonnum "5"; txlen "1462";
2	sraer114_mid	exon	160432544	160432654	0.00926046774680042	+	.	gene_id "ENSRNOG00000084020"; transcript_id "ENSRNOG00000084020_tx_336"; exon_id "2_160432544_160432654_+"; exonnum "6"; txlen "1632";
2	sraer114_mid	exon	160432544	160432654	0.00926046774680042	+	.	gene_id "ENSRNOG00000084020"; transcript_id "ENSRNOG00000084020_tx_338"; exon_id "2_160432544_160432654_+"; exonnum "5"; txlen "1586";
2	sraer114_mid	exon	160432544	160432654	0.00779533517804672	+	.	gene_id "ENSRNOG00000084020"; transcript_id "ENSRNOG00000084020_tx_388"; exon_id "2_160432544_160432654_+"; exonnum "3"; txlen "1159";
2	sraer114_mid	exon	160432544	160432654	0.00779533517804672	+	.	gene_id "ENSRNOG00000084020"; transcript_id "ENSRNOG00000084020_tx_389"; exon_id "2_160432544_160432654_+"; exonnum "3"; txlen "875";
2	sraer114_mid	exon	160432544	160432654	0.00779533517804672	+	.	gene_id "ENSRNOG00000084020"; transcript_id "ENSRNOG00000084020_tx_390"; exon_id "2_160432544_160432654_+"; exonnum "3"; txlen "823";
2	sraer114_mid	exon	160442199	160442386	0.0349407385681774	+	.	gene_id "ENSRNOG00000084020"; transcript_id "ENSRNOG00000084020_tx_137"; exon_id "2_160442199_160442386_+"; exonnum "6"; txlen "766";
2	sraer114_mid	exon	160442199	160442386	0.0310835328997505	+	.	gene_id "ENSRNOG00000084020"; transcript_id "ENSRNOG00000084020_tx_159"; exon_id "2_160442199_160442386_+"; exonnum "4"; txlen "558";
2	sraer114_mid	exon	160442199	160442386	0.0283806169954244	+	.	gene_id "ENSRNOG00000084020"; transcript_id "ENSRNOG00000084020_tx_181"; exon_id "2_160442199_160442386_+"; exonnum "7"; txlen "1163";
2	sraer114_mid	exon	160442199	160442386	0.0229747851867721	+	.	gene_id "ENSRNOG00000084020"; transcript_id "ENSRNOG00000084020_tx_200"; exon_id "2_160442199_160442386_+"; exonnum "8"; txlen "1261";
2	sraer114_mid	exon	160442199	160442386	0.0227850622571493	+	.	gene_id "ENSRNOG00000084020"; transcript_id "ENSRNOG00000084020_tx_201"; exon_id "2_160442199_160442386_+"; exonnum "3"; txlen "1236";
2	sraer114_mid	exon	160442199	160442386	0.0214093375855323	+	.	gene_id "ENSRNOG00000084020"; transcript_id "ENSRNOG00000084020_tx_218"; exon_id "2_160442199_160442386_+"; exonnum "5"; txlen "1510";
2	sraer114_mid	exon	160442199	160442386	0.0214093375855323	+	.	gene_id "ENSRNOG00000084020"; transcript_id "ENSRNOG00000084020_tx_219"; exon_id "2_160442199_160442386_+"; exonnum "4"; txlen "1464";
2	sraer114_mid	exon	160442199	160442386	0.0214093375855323	+	.	gene_id "ENSRNOG00000084020"; transcript_id "ENSRNOG00000084020_tx_220"; exon_id "2_160442199_160442386_+"; exonnum "3"; txlen "1126";
2	sraer114_mid	exon	160442199	160442386	0.0214093375855323	+	.	gene_id "ENSRNOG00000084020"; transcript_id "ENSRNOG00000084020_tx_221"; exon_id "2_160442199_160442386_+"; exonnum "5"; txlen "1873";
2	sraer114_mid	exon	160442199	160442386	0.0214093375855323	+	.	gene_id "ENSRNOG00000084020"; transcript_id "ENSRNOG00000084020_tx_222"; exon_id "2_160442199_160442386_+"; exonnum "6"; txlen "1821";
2	sraer114_mid	exon	160442199	160442386	0.0214093375855323	+	.	gene_id "ENSRNOG00000084020"; transcript_id "ENSRNOG00000084020_tx_223"; exon_id "2_160442199_160442386_+"; exonnum "8"; txlen "2704";
2	sraer114_mid	exon	160442199	160442386	0.0214093375855323	+	.	gene_id "ENSRNOG00000084020"; transcript_id "ENSRNOG00000084020_tx_224"; exon_id "2_160442199_160442386_+"; exonnum "5"; txlen "1458";
2	sraer114_mid	exon	160442199	160442386	0.0195692767835697	+	.	gene_id "ENSRNOG00000084020"; transcript_id "ENSRNOG00000084020_tx_242"; exon_id "2_160442199_160442386_+"; exonnum "7"; txlen "937";
2	sraer114_mid	exon	160442199	160442386	0.0195692767835697	+	.	gene_id "ENSRNOG00000084020"; transcript_id "ENSRNOG00000084020_tx_243"; exon_id "2_160442199_160442386_+"; exonnum "6"; txlen "891";
2	sraer114_mid	exon	160442199	160442386	0.0109983903121424	+	.	gene_id "ENSRNOG00000084020"; transcript_id "ENSRNOG00000084020_tx_289"; exon_id "2_160442199_160442386_+"; exonnum "9"; txlen "2207";
2	sraer114_mid	exon	160442199	160442386	0.0108116636173045	+	.	gene_id "ENSRNOG00000084020"; transcript_id "ENSRNOG00000084020_tx_290"; exon_id "2_160442199_160442386_+"; exonnum "7"; txlen "1001";
2	sraer114_mid	exon	160442199	160442386	0.0108116636173045	+	.	gene_id "ENSRNOG00000084020"; transcript_id "ENSRNOG00000084020_tx_291"; exon_id "2_160442199_160442386_+"; exonnum "6"; txlen "903";
2	sraer114_mid	exon	160442199	160442386	0.0108116636173045	+	.	gene_id "ENSRNOG00000084020"; transcript_id "ENSRNOG00000084020_tx_292"; exon_id "2_160442199_160442386_+"; exonnum "6"; txlen "955";
2	sraer114_mid	exon	160442199	160442386	0.0108116636173045	+	.	gene_id "ENSRNOG00000084020"; transcript_id "ENSRNOG00000084020_tx_293"; exon_id "2_160442199_160442386_+"; exonnum "5"; txlen "857";
2	sraer114_mid	exon	160442199	160442386	0.0108116636173045	+	.	gene_id "ENSRNOG00000084020"; transcript_id "ENSRNOG00000084020_tx_294"; exon_id "2_160442199_160442386_+"; exonnum "6"; txlen "808";
2	sraer114_mid	exon	160442199	160442386	0.0108116636173045	+	.	gene_id "ENSRNOG00000084020"; transcript_id "ENSRNOG00000084020_tx_295"; exon_id "2_160442199_160442386_+"; exonnum "5"; txlen "710";
2	sraer114_mid	exon	160442199	160442386	0.0105971285180134	+	.	gene_id "ENSRNOG00000084020"; transcript_id "ENSRNOG00000084020_tx_296"; exon_id "2_160442199_160442386_+"; exonnum "4"; txlen "590";
2	sraer114_mid	exon	160442199	160442386	0.0097106722938984	+	.	gene_id "ENSRNOG00000084020"; transcript_id "ENSRNOG00000084020_tx_318"; exon_id "2_160442199_160442386_+"; exonnum "9"; txlen "3249";
2	sraer114_mid	exon	160442199	160442386	0.0086747997169768	+	.	gene_id "ENSRNOG00000084020"; transcript_id "ENSRNOG00000084020_tx_339"; exon_id "2_160442199_160442386_+"; exonnum "6"; txlen "2251";
2	sraer114_mid	exon	160442199	160442386	0.0086747997169768	+	.	gene_id "ENSRNOG00000084020"; transcript_id "ENSRNOG00000084020_tx_340"; exon_id "2_160442199_160442386_+"; exonnum "6"; txlen "2807";
2	sraer114_mid	exon	160442199	160442386	0.0086747997169768	+	.	gene_id "ENSRNOG00000084020"; transcript_id "ENSRNOG00000084020_tx_341"; exon_id "2_160442199_160442386_+"; exonnum "6"; txlen "2283";
2	sraer114_mid	exon	160442199	160442386	0.0086747997169768	+	.	gene_id "ENSRNOG00000084020"; transcript_id "ENSRNOG00000084020_tx_342"; exon_id "2_160442199_160442386_+"; exonnum "6"; txlen "2755";
2	sraer114_mid	exon	160442199	160442386	0.0086747997169768	+	.	gene_id "ENSRNOG00000084020"; transcript_id "ENSRNOG00000084020_tx_343"; exon_id "2_160442199_160442386_+"; exonnum "6"; txlen "2199";
2	sraer114_mid	exon	160442199	160442386	0.00808572868779033	+	.	gene_id "ENSRNOG00000084020"; transcript_id "ENSRNOG00000084020_tx_359"; exon_id "2_160442199_160442386_+"; exonnum "5"; txlen "2647";
2	sraer114_mid	exon	160442199	160442386	0.00808572868779033	+	.	gene_id "ENSRNOG00000084020"; transcript_id "ENSRNOG00000084020_tx_360"; exon_id "2_160442199_160442386_+"; exonnum "6"; txlen "2958";
2	sraer114_mid	exon	160442199	160442386	0.00808572868779033	+	.	gene_id "ENSRNOG00000084020"; transcript_id "ENSRNOG00000084020_tx_361"; exon_id "2_160442199_160442386_+"; exonnum "4"; txlen "2601";
2	sraer114_mid	exon	160442199	160442386	0.00808572868779033	+	.	gene_id "ENSRNOG00000084020"; transcript_id "ENSRNOG00000084020_tx_366"; exon_id "2_160442199_160442386_+"; exonnum "5"; txlen "2595";
2	sraer114_mid	exon	160442199	160442386	0.00808572868779033	+	.	gene_id "ENSRNOG00000084020"; transcript_id "ENSRNOG00000084020_tx_368"; exon_id "2_160442199_160442386_+"; exonnum "5"; txlen "2550";
2	sraer114_mid	exon	160442199	160442386	0.00808572868779033	+	.	gene_id "ENSRNOG00000084020"; transcript_id "ENSRNOG00000084020_tx_369"; exon_id "2_160442199_160442386_+"; exonnum "6"; txlen "3268";
2	sraer114_mid	exon	160442199	160442386	0.00808572868779033	+	.	gene_id "ENSRNOG00000084020"; transcript_id "ENSRNOG00000084020_tx_370"; exon_id "2_160442199_160442386_+"; exonnum "6"; txlen "2906";
2	sraer114_mid	exon	160442199	160442386	0.00808572868779033	+	.	gene_id "ENSRNOG00000084020"; transcript_id "ENSRNOG00000084020_tx_371"; exon_id "2_160442199_160442386_+"; exonnum "4"; txlen "2549";
2	sraer114_mid	exon	160442199	160442386	0.00808572868779033	+	.	gene_id "ENSRNOG00000084020"; transcript_id "ENSRNOG00000084020_tx_374"; exon_id "2_160442199_160442386_+"; exonnum "3"; txlen "2213";
2	sraer114_mid	exon	160442199	160442386	0.00808572868779033	+	.	gene_id "ENSRNOG00000084020"; transcript_id "ENSRNOG00000084020_tx_376"; exon_id "2_160442199_160442386_+"; exonnum "5"; txlen "2498";
2	sraer114_mid	exon	160442199	160442386	0.00808572868779033	+	.	gene_id "ENSRNOG00000084020"; transcript_id "ENSRNOG00000084020_tx_378"; exon_id "2_160442199_160442386_+"; exonnum "4"; txlen "2505";
2	sraer114_mid	exon	160442199	160442386	0.104036943155161	+	.	gene_id "ENSRNOG00000084020"; transcript_id "ENSRNOG00000084020_tx_38"; exon_id "2_160442199_160442386_+"; exonnum "5"; txlen "904";
2	sraer114_mid	exon	160442199	160442386	0.00808572868779033	+	.	gene_id "ENSRNOG00000084020"; transcript_id "ENSRNOG00000084020_tx_380"; exon_id "2_160442199_160442386_+"; exonnum "3"; txlen "2161";
2	sraer114_mid	exon	160442199	160442386	0.00808572868779033	+	.	gene_id "ENSRNOG00000084020"; transcript_id "ENSRNOG00000084020_tx_383"; exon_id "2_160442199_160442386_+"; exonnum "4"; txlen "2453";
2	sraer114_mid	exon	160442199	160442386	0.00806413983935867	+	.	gene_id "ENSRNOG00000084020"; transcript_id "ENSRNOG00000084020_tx_385"; exon_id "2_160442199_160442386_+"; exonnum "3"; txlen "952";
2	sraer114_mid	exon	160442199	160442386	0.00806413983935867	+	.	gene_id "ENSRNOG00000084020"; transcript_id "ENSRNOG00000084020_tx_386"; exon_id "2_160442199_160442386_+"; exonnum "3"; txlen "1184";
2	sraer114_mid	exon	160442199	160442386	0.00806413983935867	+	.	gene_id "ENSRNOG00000084020"; transcript_id "ENSRNOG00000084020_tx_387"; exon_id "2_160442199_160442386_+"; exonnum "3"; txlen "900";
2	sraer114_mid	exon	160442199	160442386	0.104036943155161	+	.	gene_id "ENSRNOG00000084020"; transcript_id "ENSRNOG00000084020_tx_39"; exon_id "2_160442199_160442386_+"; exonnum "4"; txlen "858";
2	sraer114_mid	exon	160442199	160442386	0.00769840433831218	+	.	gene_id "ENSRNOG00000084020"; transcript_id "ENSRNOG00000084020_tx_392"; exon_id "2_160442199_160442386_+"; exonnum "6"; txlen "1761";
2	sraer114_mid	exon	160442199	160442386	0.00769840433831218	+	.	gene_id "ENSRNOG00000084020"; transcript_id "ENSRNOG00000084020_tx_393"; exon_id "2_160442199_160442386_+"; exonnum "5"; txlen "1715";
2	sraer114_mid	exon	160442199	160442386	0.00769840433831218	+	.	gene_id "ENSRNOG00000084020"; transcript_id "ENSRNOG00000084020_tx_394"; exon_id "2_160442199_160442386_+"; exonnum "6"; txlen "1931";
2	sraer114_mid	exon	160442199	160442386	0.00769840433831218	+	.	gene_id "ENSRNOG00000084020"; transcript_id "ENSRNOG00000084020_tx_395"; exon_id "2_160442199_160442386_+"; exonnum "6"; txlen "2010";
2	sraer114_mid	exon	160442199	160442386	0.00769840433831218	+	.	gene_id "ENSRNOG00000084020"; transcript_id "ENSRNOG00000084020_tx_396"; exon_id "2_160442199_160442386_+"; exonnum "6"; txlen "1879";
2	sraer114_mid	exon	160442199	160442386	0.00408532534657508	+	.	gene_id "ENSRNOG00000084020"; transcript_id "ENSRNOG00000084020_tx_404"; exon_id "2_160442199_160442386_+"; exonnum "12"; txlen "3384";
2	sraer114_mid	exon	160442199	160442386	0.0881985148181531	+	.	gene_id "ENSRNOG00000084020"; transcript_id "ENSRNOG00000084020_tx_43"; exon_id "2_160442199_160442386_+"; exonnum "6"; txlen "949";
2	sraer114_mid	exon	160442199	160442386	0.0881985148181531	+	.	gene_id "ENSRNOG00000084020"; transcript_id "ENSRNOG00000084020_tx_44"; exon_id "2_160442199_160442386_+"; exonnum "7"; txlen "1125";
2	sraer114_mid	exon	160442199	160442386	0.0881985148181531	+	.	gene_id "ENSRNOG00000084020"; transcript_id "ENSRNOG00000084020_tx_45"; exon_id "2_160442199_160442386_+"; exonnum "5"; txlen "903";
2	sraer114_mid	exon	160442199	160442386	0.0881985148181531	+	.	gene_id "ENSRNOG00000084020"; transcript_id "ENSRNOG00000084020_tx_46"; exon_id "2_160442199_160442386_+"; exonnum "6"; txlen "1079";
2	sraer114_mid	exon	160442199	160442386	0.0881985148181531	+	.	gene_id "ENSRNOG00000084020"; transcript_id "ENSRNOG00000084020_tx_47"; exon_id "2_160442199_160442386_+"; exonnum "5"; txlen "1005";
2	sraer114_mid	exon	160442199	160442386	0.0573290346317995	+	.	gene_id "ENSRNOG00000084020"; transcript_id "ENSRNOG00000084020_tx_81"; exon_id "2_160442199_160442386_+"; exonnum "5"; txlen "767";
2	ensembl	exon	160442199	160444490	0	+	.	gene_id "ENSRNOG00000084020"; gene_version "1"; transcript_id "ENSRNOT00000137791"; transcript_version "1"; exon_number "3"; gene_source "ensembl"; gene_biotype "lncRNA"; transcript_source "ensembl"; transcript_biotype "lncRNA"; exon_id "ENSRNOE00000691322"; exon_version "1";
2	ensembl	exon	160442199	160444922	0	+	.	gene_id "ENSRNOG00000084020"; gene_version "1"; transcript_id "ENSRNOT00000145117"; transcript_version "1"; exon_number "6"; gene_source "ensembl"; gene_biotype "lncRNA"; transcript_source "ensembl"; transcript_biotype "lncRNA"; exon_id "ENSRNOE00000798210"; exon_version "1";
2	ensembl	exon	160442199	160444922	0	+	.	gene_id "ENSRNOG00000084020"; gene_version "1"; transcript_id "ENSRNOT00000142804"; transcript_version "1"; exon_number "4"; gene_source "ensembl"; gene_biotype "lncRNA"; transcript_source "ensembl"; transcript_biotype "lncRNA"; exon_id "ENSRNOE00000798210"; exon_version "1";
2	sraer114_ss	exon	160444722	160444874	0.0105971285180134	+	.	gene_id "ENSRNOG00000084020"; transcript_id "ENSRNOG00000084020_tx_296"; exon_id "2_160444722_160444874_+"; exonnum "5"; txlen "590";
2	sraer114_ss	exon	160444722	160444874	0.104036943155161	+	.	gene_id "ENSRNOG00000084020"; transcript_id "ENSRNOG00000084020_tx_38"; exon_id "2_160444722_160444874_+"; exonnum "6"; txlen "904";
2	sraer114_ss	exon	160444722	160444874	0.104036943155161	+	.	gene_id "ENSRNOG00000084020"; transcript_id "ENSRNOG00000084020_tx_39"; exon_id "2_160444722_160444874_+"; exonnum "5"; txlen "858";
2	sraer114_ss	exon	160444722	160444874	0.0881985148181531	+	.	gene_id "ENSRNOG00000084020"; transcript_id "ENSRNOG00000084020_tx_43"; exon_id "2_160444722_160444874_+"; exonnum "7"; txlen "949";
2	sraer114_ss	exon	160444722	160444874	0.0881985148181531	+	.	gene_id "ENSRNOG00000084020"; transcript_id "ENSRNOG00000084020_tx_44"; exon_id "2_160444722_160444874_+"; exonnum "8"; txlen "1125";
2	sraer114_ss	exon	160444722	160444874	0.0881985148181531	+	.	gene_id "ENSRNOG00000084020"; transcript_id "ENSRNOG00000084020_tx_45"; exon_id "2_160444722_160444874_+"; exonnum "6"; txlen "903";
2	sraer114_ss	exon	160444722	160444874	0.0881985148181531	+	.	gene_id "ENSRNOG00000084020"; transcript_id "ENSRNOG00000084020_tx_46"; exon_id "2_160444722_160444874_+"; exonnum "7"; txlen "1079";
2	sraer114_ss	exon	160444722	160444874	0.0881985148181531	+	.	gene_id "ENSRNOG00000084020"; transcript_id "ENSRNOG00000084020_tx_47"; exon_id "2_160444722_160444874_+"; exonnum "6"; txlen "1005";
2	sraer114_ss	exon	160444722	160444874	0.0573290346317995	+	.	gene_id "ENSRNOG00000084020"; transcript_id "ENSRNOG00000084020_tx_81"; exon_id "2_160444722_160444874_+"; exonnum "6"; txlen "767";
2	sraer114_mid	exon	160456381	160456531	0.0180417618028685	+	.	gene_id "ENSRNOG00000084020"; transcript_id "ENSRNOG00000084020_tx_247"; exon_id "2_160456381_160456531_+"; exonnum "1"; txlen "1200";
2	sraer114_mid	exon	160456381	160456531	0.0180417618028685	+	.	gene_id "ENSRNOG00000084020"; transcript_id "ENSRNOG00000084020_tx_248"; exon_id "2_160456381_160456531_+"; exonnum "1"; txlen "1148";
2	sraer114_mid	exon	160456381	160456531	0.0110195191849856	+	.	gene_id "ENSRNOG00000084020"; transcript_id "ENSRNOG00000084020_tx_285"; exon_id "2_160456381_160456531_+"; exonnum "1"; txlen "1116";
2	sraer114_mid	exon	160456381	160456531	0.0110195191849856	+	.	gene_id "ENSRNOG00000084020"; transcript_id "ENSRNOG00000084020_tx_286"; exon_id "2_160456381_160456531_+"; exonnum "1"; txlen "1064";
2	sraer114_mid	exon	160456381	160456531	0.0097106722938984	+	.	gene_id "ENSRNOG00000084020"; transcript_id "ENSRNOG00000084020_tx_318"; exon_id "2_160456381_160456531_+"; exonnum "10"; txlen "3249";
2	sraer114_mid	exon	160456381	160456531	0.0086747997169768	+	.	gene_id "ENSRNOG00000084020"; transcript_id "ENSRNOG00000084020_tx_339"; exon_id "2_160456381_160456531_+"; exonnum "7"; txlen "2251";
2	sraer114_mid	exon	160456381	160456531	0.0086747997169768	+	.	gene_id "ENSRNOG00000084020"; transcript_id "ENSRNOG00000084020_tx_340"; exon_id "2_160456381_160456531_+"; exonnum "7"; txlen "2807";
2	sraer114_mid	exon	160456381	160456531	0.0086747997169768	+	.	gene_id "ENSRNOG00000084020"; transcript_id "ENSRNOG00000084020_tx_341"; exon_id "2_160456381_160456531_+"; exonnum "7"; txlen "2283";
2	sraer114_mid	exon	160456381	160456531	0.0086747997169768	+	.	gene_id "ENSRNOG00000084020"; transcript_id "ENSRNOG00000084020_tx_342"; exon_id "2_160456381_160456531_+"; exonnum "7"; txlen "2755";
2	sraer114_mid	exon	160456381	160456531	0.0086747997169768	+	.	gene_id "ENSRNOG00000084020"; transcript_id "ENSRNOG00000084020_tx_343"; exon_id "2_160456381_160456531_+"; exonnum "7"; txlen "2199";
2	sraer114_mid	exon	160456381	160456531	0.00848070839236635	+	.	gene_id "ENSRNOG00000084020"; transcript_id "ENSRNOG00000084020_tx_346"; exon_id "2_160456381_160456531_+"; exonnum "1"; txlen "942";
2	sraer114_mid	exon	160456381	160456531	0.00848070839236635	+	.	gene_id "ENSRNOG00000084020"; transcript_id "ENSRNOG00000084020_tx_347"; exon_id "2_160456381_160456531_+"; exonnum "1"; txlen "890";
2	sraer114_mid	exon	160456381	160456531	0.00808572868779033	+	.	gene_id "ENSRNOG00000084020"; transcript_id "ENSRNOG00000084020_tx_369"; exon_id "2_160456381_160456531_+"; exonnum "7"; txlen "3268";
2	sraer114_mid	exon	160456381	160456531	0.00408532534657508	+	.	gene_id "ENSRNOG00000084020"; transcript_id "ENSRNOG00000084020_tx_404"; exon_id "2_160456381_160456531_+"; exonnum "13"; txlen "3384";
2	sraer114_mid	exon	160456381	160456531	0.0606597898256748	+	.	gene_id "ENSRNOG00000084020"; transcript_id "ENSRNOG00000084020_tx_73"; exon_id "2_160456381_160456531_+"; exonnum "5"; txlen "714";
2	sraer114_mid	exon	160456381	160456531	0.0606597898256748	+	.	gene_id "ENSRNOG00000084020"; transcript_id "ENSRNOG00000084020_tx_74"; exon_id "2_160456381_160456531_+"; exonnum "4"; txlen "668";
2	sraer114_mid	exon	160456381	160456531	0.0606597898256748	+	.	gene_id "ENSRNOG00000084020"; transcript_id "ENSRNOG00000084020_tx_75"; exon_id "2_160456381_160456531_+"; exonnum "6"; txlen "1025";
2	sraer114_mid	exon	160458224	160458376	0.0214093375855323	+	.	gene_id "ENSRNOG00000084020"; transcript_id "ENSRNOG00000084020_tx_221"; exon_id "2_160458224_160458376_+"; exonnum "6"; txlen "1873";
2	sraer114_mid	exon	160458224	160458376	0.0214093375855323	+	.	gene_id "ENSRNOG00000084020"; transcript_id "ENSRNOG00000084020_tx_223"; exon_id "2_160458224_160458376_+"; exonnum "9"; txlen "2704";
2	sraer114_mid	exon	160458224	160458376	0.0180417618028685	+	.	gene_id "ENSRNOG00000084020"; transcript_id "ENSRNOG00000084020_tx_247"; exon_id "2_160458224_160458376_+"; exonnum "2"; txlen "1200";
2	sraer114_mid	exon	160458224	160458376	0.0180417618028685	+	.	gene_id "ENSRNOG00000084020"; transcript_id "ENSRNOG00000084020_tx_248"; exon_id "2_160458224_160458376_+"; exonnum "2"; txlen "1148";
2	sraer114_mid	exon	160458224	160458376	0.0152285404321972	+	.	gene_id "ENSRNOG00000084020"; transcript_id "ENSRNOG00000084020_tx_258"; exon_id "2_160458224_160458376_+"; exonnum "1"; txlen "1322";
2	sraer114_mid	exon	160458224	160458376	0.0110195191849856	+	.	gene_id "ENSRNOG00000084020"; transcript_id "ENSRNOG00000084020_tx_285"; exon_id "2_160458224_160458376_+"; exonnum "2"; txlen "1116";
2	sraer114_mid	exon	160458224	160458376	0.0110195191849856	+	.	gene_id "ENSRNOG00000084020"; transcript_id "ENSRNOG00000084020_tx_286"; exon_id "2_160458224_160458376_+"; exonnum "2"; txlen "1064";
2	sraer114_mid	exon	160458224	160458376	0.0097106722938984	+	.	gene_id "ENSRNOG00000084020"; transcript_id "ENSRNOG00000084020_tx_318"; exon_id "2_160458224_160458376_+"; exonnum "11"; txlen "3249";
2	sraer114_mid	exon	160458224	160458376	0.0086747997169768	+	.	gene_id "ENSRNOG00000084020"; transcript_id "ENSRNOG00000084020_tx_339"; exon_id "2_160458224_160458376_+"; exonnum "8"; txlen "2251";
2	sraer114_mid	exon	160458224	160458376	0.0086747997169768	+	.	gene_id "ENSRNOG00000084020"; transcript_id "ENSRNOG00000084020_tx_340"; exon_id "2_160458224_160458376_+"; exonnum "8"; txlen "2807";
2	sraer114_mid	exon	160458224	160458376	0.0086747997169768	+	.	gene_id "ENSRNOG00000084020"; transcript_id "ENSRNOG00000084020_tx_341"; exon_id "2_160458224_160458376_+"; exonnum "8"; txlen "2283";
2	sraer114_mid	exon	160458224	160458376	0.0086747997169768	+	.	gene_id "ENSRNOG00000084020"; transcript_id "ENSRNOG00000084020_tx_342"; exon_id "2_160458224_160458376_+"; exonnum "8"; txlen "2755";
2	sraer114_mid	exon	160458224	160458376	0.0086747997169768	+	.	gene_id "ENSRNOG00000084020"; transcript_id "ENSRNOG00000084020_tx_343"; exon_id "2_160458224_160458376_+"; exonnum "8"; txlen "2199";
2	sraer114_mid	exon	160458224	160458376	0.00848070839236635	+	.	gene_id "ENSRNOG00000084020"; transcript_id "ENSRNOG00000084020_tx_346"; exon_id "2_160458224_160458376_+"; exonnum "2"; txlen "942";
2	sraer114_mid	exon	160458224	160458376	0.00848070839236635	+	.	gene_id "ENSRNOG00000084020"; transcript_id "ENSRNOG00000084020_tx_347"; exon_id "2_160458224_160458376_+"; exonnum "2"; txlen "890";
2	sraer114_mid	exon	160458224	160458376	0.00808572868779033	+	.	gene_id "ENSRNOG00000084020"; transcript_id "ENSRNOG00000084020_tx_359"; exon_id "2_160458224_160458376_+"; exonnum "6"; txlen "2647";
2	sraer114_mid	exon	160458224	160458376	0.00808572868779033	+	.	gene_id "ENSRNOG00000084020"; transcript_id "ENSRNOG00000084020_tx_360"; exon_id "2_160458224_160458376_+"; exonnum "7"; txlen "2958";
2	sraer114_mid	exon	160458224	160458376	0.00808572868779033	+	.	gene_id "ENSRNOG00000084020"; transcript_id "ENSRNOG00000084020_tx_361"; exon_id "2_160458224_160458376_+"; exonnum "5"; txlen "2601";
2	sraer114_mid	exon	160458224	160458376	0.00808572868779033	+	.	gene_id "ENSRNOG00000084020"; transcript_id "ENSRNOG00000084020_tx_366"; exon_id "2_160458224_160458376_+"; exonnum "6"; txlen "2595";
2	sraer114_mid	exon	160458224	160458376	0.00808572868779033	+	.	gene_id "ENSRNOG00000084020"; transcript_id "ENSRNOG00000084020_tx_368"; exon_id "2_160458224_160458376_+"; exonnum "6"; txlen "2550";
2	sraer114_mid	exon	160458224	160458376	0.00808572868779033	+	.	gene_id "ENSRNOG00000084020"; transcript_id "ENSRNOG00000084020_tx_369"; exon_id "2_160458224_160458376_+"; exonnum "8"; txlen "3268";
2	sraer114_mid	exon	160458224	160458376	0.00808572868779033	+	.	gene_id "ENSRNOG00000084020"; transcript_id "ENSRNOG00000084020_tx_370"; exon_id "2_160458224_160458376_+"; exonnum "7"; txlen "2906";
2	sraer114_mid	exon	160458224	160458376	0.00808572868779033	+	.	gene_id "ENSRNOG00000084020"; transcript_id "ENSRNOG00000084020_tx_371"; exon_id "2_160458224_160458376_+"; exonnum "5"; txlen "2549";
2	sraer114_mid	exon	160458224	160458376	0.00808572868779033	+	.	gene_id "ENSRNOG00000084020"; transcript_id "ENSRNOG00000084020_tx_374"; exon_id "2_160458224_160458376_+"; exonnum "4"; txlen "2213";
2	sraer114_mid	exon	160458224	160458376	0.00808572868779033	+	.	gene_id "ENSRNOG00000084020"; transcript_id "ENSRNOG00000084020_tx_376"; exon_id "2_160458224_160458376_+"; exonnum "6"; txlen "2498";
2	sraer114_mid	exon	160458224	160458376	0.00808572868779033	+	.	gene_id "ENSRNOG00000084020"; transcript_id "ENSRNOG00000084020_tx_378"; exon_id "2_160458224_160458376_+"; exonnum "5"; txlen "2505";
2	sraer114_mid	exon	160458224	160458376	0.00808572868779033	+	.	gene_id "ENSRNOG00000084020"; transcript_id "ENSRNOG00000084020_tx_380"; exon_id "2_160458224_160458376_+"; exonnum "4"; txlen "2161";
2	sraer114_mid	exon	160458224	160458376	0.00808572868779033	+	.	gene_id "ENSRNOG00000084020"; transcript_id "ENSRNOG00000084020_tx_383"; exon_id "2_160458224_160458376_+"; exonnum "5"; txlen "2453";
2	sraer114_mid	exon	160458224	160458376	0.00408532534657508	+	.	gene_id "ENSRNOG00000084020"; transcript_id "ENSRNOG00000084020_tx_404"; exon_id "2_160458224_160458376_+"; exonnum "14"; txlen "3384";
2	sraer114_mid	exon	160459745	160459870	0.0214093375855323	+	.	gene_id "ENSRNOG00000084020"; transcript_id "ENSRNOG00000084020_tx_221"; exon_id "2_160459745_160459870_+"; exonnum "7"; txlen "1873";
2	sraer114_mid	exon	160459745	160459870	0.0214093375855323	+	.	gene_id "ENSRNOG00000084020"; transcript_id "ENSRNOG00000084020_tx_223"; exon_id "2_160459745_160459870_+"; exonnum "10"; txlen "2704";
2	sraer114_mid	exon	160459745	160459870	0.0180417618028685	+	.	gene_id "ENSRNOG00000084020"; transcript_id "ENSRNOG00000084020_tx_247"; exon_id "2_160459745_160459870_+"; exonnum "3"; txlen "1200";
2	sraer114_mid	exon	160459745	160459870	0.0180417618028685	+	.	gene_id "ENSRNOG00000084020"; transcript_id "ENSRNOG00000084020_tx_248"; exon_id "2_160459745_160459870_+"; exonnum "3"; txlen "1148";
2	sraer114_mid	exon	160459745	160459870	0.0152285404321972	+	.	gene_id "ENSRNOG00000084020"; transcript_id "ENSRNOG00000084020_tx_258"; exon_id "2_160459745_160459870_+"; exonnum "2"; txlen "1322";
2	sraer114_mid	exon	160459745	160459870	0.0110195191849856	+	.	gene_id "ENSRNOG00000084020"; transcript_id "ENSRNOG00000084020_tx_285"; exon_id "2_160459745_160459870_+"; exonnum "3"; txlen "1116";
2	sraer114_mid	exon	160459745	160459870	0.0110195191849856	+	.	gene_id "ENSRNOG00000084020"; transcript_id "ENSRNOG00000084020_tx_286"; exon_id "2_160459745_160459870_+"; exonnum "3"; txlen "1064";
2	sraer114_mid	exon	160459745	160459870	0.0097106722938984	+	.	gene_id "ENSRNOG00000084020"; transcript_id "ENSRNOG00000084020_tx_318"; exon_id "2_160459745_160459870_+"; exonnum "12"; txlen "3249";
2	sraer114_mid	exon	160459745	160459870	0.0086747997169768	+	.	gene_id "ENSRNOG00000084020"; transcript_id "ENSRNOG00000084020_tx_339"; exon_id "2_160459745_160459870_+"; exonnum "9"; txlen "2251";
2	sraer114_mid	exon	160459745	160459870	0.0086747997169768	+	.	gene_id "ENSRNOG00000084020"; transcript_id "ENSRNOG00000084020_tx_340"; exon_id "2_160459745_160459870_+"; exonnum "9"; txlen "2807";
2	sraer114_mid	exon	160459745	160459870	0.0086747997169768	+	.	gene_id "ENSRNOG00000084020"; transcript_id "ENSRNOG00000084020_tx_341"; exon_id "2_160459745_160459870_+"; exonnum "9"; txlen "2283";
2	sraer114_mid	exon	160459745	160459870	0.0086747997169768	+	.	gene_id "ENSRNOG00000084020"; transcript_id "ENSRNOG00000084020_tx_342"; exon_id "2_160459745_160459870_+"; exonnum "9"; txlen "2755";
2	sraer114_mid	exon	160459745	160459870	0.0086747997169768	+	.	gene_id "ENSRNOG00000084020"; transcript_id "ENSRNOG00000084020_tx_343"; exon_id "2_160459745_160459870_+"; exonnum "9"; txlen "2199";
2	sraer114_mid	exon	160459745	160459870	0.00848070839236635	+	.	gene_id "ENSRNOG00000084020"; transcript_id "ENSRNOG00000084020_tx_346"; exon_id "2_160459745_160459870_+"; exonnum "3"; txlen "942";
2	sraer114_mid	exon	160459745	160459870	0.00848070839236635	+	.	gene_id "ENSRNOG00000084020"; transcript_id "ENSRNOG00000084020_tx_347"; exon_id "2_160459745_160459870_+"; exonnum "3"; txlen "890";
2	sraer114_mid	exon	160459745	160459870	0.00847580772943206	+	.	gene_id "ENSRNOG00000084020"; transcript_id "ENSRNOG00000084020_tx_348"; exon_id "2_160459745_160459870_+"; exonnum "5"; txlen "1732";
2	sraer114_mid	exon	160459745	160459870	0.00847580772943206	+	.	gene_id "ENSRNOG00000084020"; transcript_id "ENSRNOG00000084020_tx_349"; exon_id "2_160459745_160459870_+"; exonnum "4"; txlen "1686";
2	sraer114_mid	exon	160459745	160459870	0.00847580772943206	+	.	gene_id "ENSRNOG00000084020"; transcript_id "ENSRNOG00000084020_tx_350"; exon_id "2_160459745_160459870_+"; exonnum "9"; txlen "2598";
2	sraer114_mid	exon	160459745	160459870	0.00808572868779033	+	.	gene_id "ENSRNOG00000084020"; transcript_id "ENSRNOG00000084020_tx_359"; exon_id "2_160459745_160459870_+"; exonnum "7"; txlen "2647";
2	sraer114_mid	exon	160459745	160459870	0.00808572868779033	+	.	gene_id "ENSRNOG00000084020"; transcript_id "ENSRNOG00000084020_tx_360"; exon_id "2_160459745_160459870_+"; exonnum "8"; txlen "2958";
2	sraer114_mid	exon	160459745	160459870	0.00808572868779033	+	.	gene_id "ENSRNOG00000084020"; transcript_id "ENSRNOG00000084020_tx_361"; exon_id "2_160459745_160459870_+"; exonnum "6"; txlen "2601";
2	sraer114_mid	exon	160459745	160459870	0.00808572868779033	+	.	gene_id "ENSRNOG00000084020"; transcript_id "ENSRNOG00000084020_tx_366"; exon_id "2_160459745_160459870_+"; exonnum "7"; txlen "2595";
2	sraer114_mid	exon	160459745	160459870	0.00808572868779033	+	.	gene_id "ENSRNOG00000084020"; transcript_id "ENSRNOG00000084020_tx_368"; exon_id "2_160459745_160459870_+"; exonnum "7"; txlen "2550";
2	sraer114_mid	exon	160459745	160459870	0.00808572868779033	+	.	gene_id "ENSRNOG00000084020"; transcript_id "ENSRNOG00000084020_tx_369"; exon_id "2_160459745_160459870_+"; exonnum "9"; txlen "3268";
2	sraer114_mid	exon	160459745	160459870	0.00808572868779033	+	.	gene_id "ENSRNOG00000084020"; transcript_id "ENSRNOG00000084020_tx_370"; exon_id "2_160459745_160459870_+"; exonnum "8"; txlen "2906";
2	sraer114_mid	exon	160459745	160459870	0.00808572868779033	+	.	gene_id "ENSRNOG00000084020"; transcript_id "ENSRNOG00000084020_tx_371"; exon_id "2_160459745_160459870_+"; exonnum "6"; txlen "2549";
2	sraer114_mid	exon	160459745	160459870	0.00808572868779033	+	.	gene_id "ENSRNOG00000084020"; transcript_id "ENSRNOG00000084020_tx_374"; exon_id "2_160459745_160459870_+"; exonnum "5"; txlen "2213";
2	sraer114_mid	exon	160459745	160459870	0.00808572868779033	+	.	gene_id "ENSRNOG00000084020"; transcript_id "ENSRNOG00000084020_tx_376"; exon_id "2_160459745_160459870_+"; exonnum "7"; txlen "2498";
2	sraer114_mid	exon	160459745	160459870	0.00808572868779033	+	.	gene_id "ENSRNOG00000084020"; transcript_id "ENSRNOG00000084020_tx_378"; exon_id "2_160459745_160459870_+"; exonnum "6"; txlen "2505";
2	sraer114_mid	exon	160459745	160459870	0.00808572868779033	+	.	gene_id "ENSRNOG00000084020"; transcript_id "ENSRNOG00000084020_tx_380"; exon_id "2_160459745_160459870_+"; exonnum "5"; txlen "2161";
2	sraer114_mid	exon	160459745	160459870	0.00808572868779033	+	.	gene_id "ENSRNOG00000084020"; transcript_id "ENSRNOG00000084020_tx_383"; exon_id "2_160459745_160459870_+"; exonnum "6"; txlen "2453";
2	sraer114_mid	exon	160459745	160459870	0.00408532534657508	+	.	gene_id "ENSRNOG00000084020"; transcript_id "ENSRNOG00000084020_tx_404"; exon_id "2_160459745_160459870_+"; exonnum "15"; txlen "3384";
2	sraer114_mid	exon	160459745	160459870	0.0793786633363378	+	.	gene_id "ENSRNOG00000084020"; transcript_id "ENSRNOG00000084020_tx_57"; exon_id "2_160459745_160459870_+"; exonnum "6"; txlen "734";
2	sraer114_mid	exon	160459745	160459870	0.0793786633363378	+	.	gene_id "ENSRNOG00000084020"; transcript_id "ENSRNOG00000084020_tx_58"; exon_id "2_160459745_160459870_+"; exonnum "5"; txlen "688";
2	sraer114_mid	exon	160459745	160459870	0.0793786633363378	+	.	gene_id "ENSRNOG00000084020"; transcript_id "ENSRNOG00000084020_tx_59"; exon_id "2_160459745_160459870_+"; exonnum "7"; txlen "910";
2	sraer114_mid	exon	160459745	160459870	0.0793786633363378	+	.	gene_id "ENSRNOG00000084020"; transcript_id "ENSRNOG00000084020_tx_60"; exon_id "2_160459745_160459870_+"; exonnum "6"; txlen "864";
2	sraer114_mid	exon	160459745	160459870	0.0573290346317995	+	.	gene_id "ENSRNOG00000084020"; transcript_id "ENSRNOG00000084020_tx_82"; exon_id "2_160459745_160459870_+"; exonnum "5"; txlen "552";
2	sraer114_es	exon	160459980	160460148	0.0388262610228415	+	.	gene_id "ENSRNOG00000084020"; transcript_id "ENSRNOG00000084020_tx_114"; exon_id "2_160459980_160460148_+"; exonnum "1"; txlen "876";
2	sraer114_es	exon	160459980	160460148	0.0344004929943196	+	.	gene_id "ENSRNOG00000084020"; transcript_id "ENSRNOG00000084020_tx_139"; exon_id "2_160459980_160460148_+"; exonnum "1"; txlen "855";
2	sraer114_es	exon	160459980	160460148	0.0344004929943196	+	.	gene_id "ENSRNOG00000084020"; transcript_id "ENSRNOG00000084020_tx_140"; exon_id "2_160459980_160460148_+"; exonnum "1"; txlen "939";
2	sraer114_es	exon	160459980	160460148	0.0344004929943196	+	.	gene_id "ENSRNOG00000084020"; transcript_id "ENSRNOG00000084020_tx_141"; exon_id "2_160459980_160460148_+"; exonnum "1"; txlen "887";
2	sraer114_es	exon	160459980	160460148	0.0344004929943196	+	.	gene_id "ENSRNOG00000084020"; transcript_id "ENSRNOG00000084020_tx_142"; exon_id "2_160459980_160460148_+"; exonnum "1"; txlen "803";
2	sraer114_es	exon	160459980	160460148	0.0216211589908071	+	.	gene_id "ENSRNOG00000084020"; transcript_id "ENSRNOG00000084020_tx_211"; exon_id "2_160459980_160460148_+"; exonnum "1"; txlen "1484";
2	sraer114_es	exon	160459980	160460148	0.0216211589908071	+	.	gene_id "ENSRNOG00000084020"; transcript_id "ENSRNOG00000084020_tx_212"; exon_id "2_160459980_160460148_+"; exonnum "1"; txlen "1432";
2	sraer114_es	exon	160459980	160460148	0.0141723248868465	+	.	gene_id "ENSRNOG00000084020"; transcript_id "ENSRNOG00000084020_tx_260"; exon_id "2_160459980_160460148_+"; exonnum "1"; txlen "1563";
2	sraer114_es	exon	160459980	160460148	0.0141723248868465	+	.	gene_id "ENSRNOG00000084020"; transcript_id "ENSRNOG00000084020_tx_261"; exon_id "2_160459980_160460148_+"; exonnum "1"; txlen "1511";
2	sraer114_es	exon	160459980	160460148	0.112460396549679	+	.	gene_id "ENSRNOG00000084020"; transcript_id "ENSRNOG00000084020_tx_29"; exon_id "2_160459980_160460148_+"; exonnum "1"; txlen "1012";
2	sraer114_es	exon	160459980	160460148	0.00937438291978107	+	.	gene_id "ENSRNOG00000084020"; transcript_id "ENSRNOG00000084020_tx_324"; exon_id "2_160459980_160460148_+"; exonnum "1"; txlen "1400";
2	sraer114_es	exon	160459980	160460148	0.00937438291978107	+	.	gene_id "ENSRNOG00000084020"; transcript_id "ENSRNOG00000084020_tx_325"; exon_id "2_160459980_160460148_+"; exonnum "1"; txlen "1348";
2	sraer114_es	exon	160459980	160460148	0.00855921918762619	+	.	gene_id "ENSRNOG00000084020"; transcript_id "ENSRNOG00000084020_tx_344"; exon_id "2_160459980_160460148_+"; exonnum "1"; txlen "1479";
2	sraer114_es	exon	160459980	160460148	0.00855921918762619	+	.	gene_id "ENSRNOG00000084020"; transcript_id "ENSRNOG00000084020_tx_345"; exon_id "2_160459980_160460148_+"; exonnum "1"; txlen "1427";
2	sraer114_es	exon	160459980	160460148	0.0897996072258945	+	.	gene_id "ENSRNOG00000084020"; transcript_id "ENSRNOG00000084020_tx_40"; exon_id "2_160459980_160460148_+"; exonnum "1"; txlen "928";
2	sraer114_es	exon	160459980	160460148	0.0767781672404589	+	.	gene_id "ENSRNOG00000084020"; transcript_id "ENSRNOG00000084020_tx_62"; exon_id "2_160459980_160460148_+"; exonnum "1"; txlen "960";
2	sraer114_mid	exon	160460932	160461015	0.0344004929943196	+	.	gene_id "ENSRNOG00000084020"; transcript_id "ENSRNOG00000084020_tx_140"; exon_id "2_160460932_160461015_+"; exonnum "2"; txlen "939";
2	sraer114_mid	exon	160460932	160461015	0.0344004929943196	+	.	gene_id "ENSRNOG00000084020"; transcript_id "ENSRNOG00000084020_tx_141"; exon_id "2_160460932_160461015_+"; exonnum "2"; txlen "887";
2	sraer114_mid	exon	160460932	160461015	0.0216211589908071	+	.	gene_id "ENSRNOG00000084020"; transcript_id "ENSRNOG00000084020_tx_211"; exon_id "2_160460932_160461015_+"; exonnum "2"; txlen "1484";
2	sraer114_mid	exon	160460932	160461015	0.0216211589908071	+	.	gene_id "ENSRNOG00000084020"; transcript_id "ENSRNOG00000084020_tx_212"; exon_id "2_160460932_160461015_+"; exonnum "2"; txlen "1432";
2	sraer114_mid	exon	160460932	160461015	0.0214093375855323	+	.	gene_id "ENSRNOG00000084020"; transcript_id "ENSRNOG00000084020_tx_221"; exon_id "2_160460932_160461015_+"; exonnum "8"; txlen "1873";
2	sraer114_mid	exon	160460932	160461015	0.0214093375855323	+	.	gene_id "ENSRNOG00000084020"; transcript_id "ENSRNOG00000084020_tx_223"; exon_id "2_160460932_160461015_+"; exonnum "11"; txlen "2704";
2	sraer114_mid	exon	160460932	160461015	0.0180417618028685	+	.	gene_id "ENSRNOG00000084020"; transcript_id "ENSRNOG00000084020_tx_247"; exon_id "2_160460932_160461015_+"; exonnum "4"; txlen "1200";
2	sraer114_mid	exon	160460932	160461015	0.0180417618028685	+	.	gene_id "ENSRNOG00000084020"; transcript_id "ENSRNOG00000084020_tx_248"; exon_id "2_160460932_160461015_+"; exonnum "4"; txlen "1148";
2	sraer114_mid	exon	160460932	160461015	0.0141723248868465	+	.	gene_id "ENSRNOG00000084020"; transcript_id "ENSRNOG00000084020_tx_260"; exon_id "2_160460932_160461015_+"; exonnum "2"; txlen "1563";
2	sraer114_mid	exon	160460932	160461015	0.0141723248868465	+	.	gene_id "ENSRNOG00000084020"; transcript_id "ENSRNOG00000084020_tx_261"; exon_id "2_160460932_160461015_+"; exonnum "2"; txlen "1511";
2	sraer114_mid	exon	160460932	160461015	0.112460396549679	+	.	gene_id "ENSRNOG00000084020"; transcript_id "ENSRNOG00000084020_tx_29"; exon_id "2_160460932_160461015_+"; exonnum "2"; txlen "1012";
2	sraer114_mid	exon	160460932	160461015	0.0097106722938984	+	.	gene_id "ENSRNOG00000084020"; transcript_id "ENSRNOG00000084020_tx_318"; exon_id "2_160460932_160461015_+"; exonnum "13"; txlen "3249";
2	sraer114_mid	exon	160460932	160461015	0.0086747997169768	+	.	gene_id "ENSRNOG00000084020"; transcript_id "ENSRNOG00000084020_tx_340"; exon_id "2_160460932_160461015_+"; exonnum "10"; txlen "2807";
2	sraer114_mid	exon	160460932	160461015	0.0086747997169768	+	.	gene_id "ENSRNOG00000084020"; transcript_id "ENSRNOG00000084020_tx_341"; exon_id "2_160460932_160461015_+"; exonnum "10"; txlen "2283";
2	sraer114_mid	exon	160460932	160461015	0.0086747997169768	+	.	gene_id "ENSRNOG00000084020"; transcript_id "ENSRNOG00000084020_tx_342"; exon_id "2_160460932_160461015_+"; exonnum "10"; txlen "2755";
2	sraer114_mid	exon	160460932	160461015	0.00847580772943206	+	.	gene_id "ENSRNOG00000084020"; transcript_id "ENSRNOG00000084020_tx_350"; exon_id "2_160460932_160461015_+"; exonnum "10"; txlen "2598";
2	sraer114_mid	exon	160460932	160461015	0.00808572868779033	+	.	gene_id "ENSRNOG00000084020"; transcript_id "ENSRNOG00000084020_tx_359"; exon_id "2_160460932_160461015_+"; exonnum "8"; txlen "2647";
2	sraer114_mid	exon	160460932	160461015	0.00808572868779033	+	.	gene_id "ENSRNOG00000084020"; transcript_id "ENSRNOG00000084020_tx_360"; exon_id "2_160460932_160461015_+"; exonnum "9"; txlen "2958";
2	sraer114_mid	exon	160460932	160461015	0.00808572868779033	+	.	gene_id "ENSRNOG00000084020"; transcript_id "ENSRNOG00000084020_tx_361"; exon_id "2_160460932_160461015_+"; exonnum "7"; txlen "2601";
2	sraer114_mid	exon	160460932	160461015	0.00808572868779033	+	.	gene_id "ENSRNOG00000084020"; transcript_id "ENSRNOG00000084020_tx_366"; exon_id "2_160460932_160461015_+"; exonnum "8"; txlen "2595";
2	sraer114_mid	exon	160460932	160461015	0.00808572868779033	+	.	gene_id "ENSRNOG00000084020"; transcript_id "ENSRNOG00000084020_tx_368"; exon_id "2_160460932_160461015_+"; exonnum "8"; txlen "2550";
2	sraer114_mid	exon	160460932	160461015	0.00808572868779033	+	.	gene_id "ENSRNOG00000084020"; transcript_id "ENSRNOG00000084020_tx_369"; exon_id "2_160460932_160461015_+"; exonnum "10"; txlen "3268";
2	sraer114_mid	exon	160460932	160461015	0.00808572868779033	+	.	gene_id "ENSRNOG00000084020"; transcript_id "ENSRNOG00000084020_tx_370"; exon_id "2_160460932_160461015_+"; exonnum "9"; txlen "2906";
2	sraer114_mid	exon	160460932	160461015	0.00808572868779033	+	.	gene_id "ENSRNOG00000084020"; transcript_id "ENSRNOG00000084020_tx_371"; exon_id "2_160460932_160461015_+"; exonnum "7"; txlen "2549";
2	sraer114_mid	exon	160460932	160461015	0.00808572868779033	+	.	gene_id "ENSRNOG00000084020"; transcript_id "ENSRNOG00000084020_tx_374"; exon_id "2_160460932_160461015_+"; exonnum "6"; txlen "2213";
2	sraer114_mid	exon	160460932	160461015	0.00808572868779033	+	.	gene_id "ENSRNOG00000084020"; transcript_id "ENSRNOG00000084020_tx_376"; exon_id "2_160460932_160461015_+"; exonnum "8"; txlen "2498";
2	sraer114_mid	exon	160460932	160461015	0.00808572868779033	+	.	gene_id "ENSRNOG00000084020"; transcript_id "ENSRNOG00000084020_tx_378"; exon_id "2_160460932_160461015_+"; exonnum "7"; txlen "2505";
2	sraer114_mid	exon	160460932	160461015	0.00808572868779033	+	.	gene_id "ENSRNOG00000084020"; transcript_id "ENSRNOG00000084020_tx_380"; exon_id "2_160460932_160461015_+"; exonnum "6"; txlen "2161";
2	sraer114_mid	exon	160460932	160461015	0.00808572868779033	+	.	gene_id "ENSRNOG00000084020"; transcript_id "ENSRNOG00000084020_tx_383"; exon_id "2_160460932_160461015_+"; exonnum "7"; txlen "2453";
2	sraer114_mid	exon	160460932	160461015	0.00408532534657508	+	.	gene_id "ENSRNOG00000084020"; transcript_id "ENSRNOG00000084020_tx_404"; exon_id "2_160460932_160461015_+"; exonnum "16"; txlen "3384";
2	sraer114_mid	exon	160460932	160461015	0.0767781672404589	+	.	gene_id "ENSRNOG00000084020"; transcript_id "ENSRNOG00000084020_tx_62"; exon_id "2_160460932_160461015_+"; exonnum "2"; txlen "960";
2	sraer114_mid	exon	160463862	160464035	0.0440992574090765	+	.	gene_id "ENSRNOG00000084020"; transcript_id "ENSRNOG00000084020_tx_107"; exon_id "2_160463862_160464035_+"; exonnum "1"; txlen "719";
2	sraer114_mid	exon	160463862	160464035	0.0388262610228415	+	.	gene_id "ENSRNOG00000084020"; transcript_id "ENSRNOG00000084020_tx_114"; exon_id "2_160463862_160464035_+"; exonnum "2"; txlen "876";
2	sraer114_mid	exon	160463862	160464035	0.0344004929943196	+	.	gene_id "ENSRNOG00000084020"; transcript_id "ENSRNOG00000084020_tx_139"; exon_id "2_160463862_160464035_+"; exonnum "2"; txlen "855";
2	sraer114_mid	exon	160463862	160464035	0.0344004929943196	+	.	gene_id "ENSRNOG00000084020"; transcript_id "ENSRNOG00000084020_tx_140"; exon_id "2_160463862_160464035_+"; exonnum "3"; txlen "939";
2	sraer114_mid	exon	160463862	160464035	0.0344004929943196	+	.	gene_id "ENSRNOG00000084020"; transcript_id "ENSRNOG00000084020_tx_141"; exon_id "2_160463862_160464035_+"; exonnum "3"; txlen "887";
2	sraer114_mid	exon	160463862	160464035	0.0344004929943196	+	.	gene_id "ENSRNOG00000084020"; transcript_id "ENSRNOG00000084020_tx_142"; exon_id "2_160463862_160464035_+"; exonnum "2"; txlen "803";
2	sraer114_mid	exon	160463862	160464035	0.022594856304298	+	.	gene_id "ENSRNOG00000084020"; transcript_id "ENSRNOG00000084020_tx_202"; exon_id "2_160463862_160464035_+"; exonnum "1"; txlen "1165";
2	sraer114_mid	exon	160463862	160464035	0.022594856304298	+	.	gene_id "ENSRNOG00000084020"; transcript_id "ENSRNOG00000084020_tx_203"; exon_id "2_160463862_160464035_+"; exonnum "1"; txlen "1086";
2	sraer114_mid	exon	160463862	160464035	0.0216211589908071	+	.	gene_id "ENSRNOG00000084020"; transcript_id "ENSRNOG00000084020_tx_211"; exon_id "2_160463862_160464035_+"; exonnum "3"; txlen "1484";
2	sraer114_mid	exon	160463862	160464035	0.0216211589908071	+	.	gene_id "ENSRNOG00000084020"; transcript_id "ENSRNOG00000084020_tx_212"; exon_id "2_160463862_160464035_+"; exonnum "3"; txlen "1432";
2	sraer114_mid	exon	160463862	160464035	0.0214093375855323	+	.	gene_id "ENSRNOG00000084020"; transcript_id "ENSRNOG00000084020_tx_218"; exon_id "2_160463862_160464035_+"; exonnum "6"; txlen "1510";
2	sraer114_mid	exon	160463862	160464035	0.0214093375855323	+	.	gene_id "ENSRNOG00000084020"; transcript_id "ENSRNOG00000084020_tx_219"; exon_id "2_160463862_160464035_+"; exonnum "5"; txlen "1464";
2	sraer114_mid	exon	160463862	160464035	0.0214093375855323	+	.	gene_id "ENSRNOG00000084020"; transcript_id "ENSRNOG00000084020_tx_220"; exon_id "2_160463862_160464035_+"; exonnum "4"; txlen "1126";
2	sraer114_mid	exon	160463862	160464035	0.0214093375855323	+	.	gene_id "ENSRNOG00000084020"; transcript_id "ENSRNOG00000084020_tx_221"; exon_id "2_160463862_160464035_+"; exonnum "9"; txlen "1873";
2	sraer114_mid	exon	160463862	160464035	0.0214093375855323	+	.	gene_id "ENSRNOG00000084020"; transcript_id "ENSRNOG00000084020_tx_222"; exon_id "2_160463862_160464035_+"; exonnum "7"; txlen "1821";
2	sraer114_mid	exon	160463862	160464035	0.0214093375855323	+	.	gene_id "ENSRNOG00000084020"; transcript_id "ENSRNOG00000084020_tx_223"; exon_id "2_160463862_160464035_+"; exonnum "12"; txlen "2704";
2	sraer114_mid	exon	160463862	160464035	0.0214093375855323	+	.	gene_id "ENSRNOG00000084020"; transcript_id "ENSRNOG00000084020_tx_224"; exon_id "2_160463862_160464035_+"; exonnum "6"; txlen "1458";
2	sraer114_mid	exon	160463862	160464035	0.0180417618028685	+	.	gene_id "ENSRNOG00000084020"; transcript_id "ENSRNOG00000084020_tx_247"; exon_id "2_160463862_160464035_+"; exonnum "5"; txlen "1200";
2	sraer114_mid	exon	160463862	160464035	0.0180417618028685	+	.	gene_id "ENSRNOG00000084020"; transcript_id "ENSRNOG00000084020_tx_248"; exon_id "2_160463862_160464035_+"; exonnum "5"; txlen "1148";
2	sraer114_mid	exon	160463862	160464035	0.0174091515787214	+	.	gene_id "ENSRNOG00000084020"; transcript_id "ENSRNOG00000084020_tx_253"; exon_id "2_160463862_160464035_+"; exonnum "1"; txlen "1097";
2	sraer114_mid	exon	160463862	160464035	0.0152285404321972	+	.	gene_id "ENSRNOG00000084020"; transcript_id "ENSRNOG00000084020_tx_258"; exon_id "2_160463862_160464035_+"; exonnum "3"; txlen "1322";
2	sraer114_mid	exon	160463862	160464035	0.0141723248868465	+	.	gene_id "ENSRNOG00000084020"; transcript_id "ENSRNOG00000084020_tx_260"; exon_id "2_160463862_160464035_+"; exonnum "3"; txlen "1563";
2	sraer114_mid	exon	160463862	160464035	0.0141723248868465	+	.	gene_id "ENSRNOG00000084020"; transcript_id "ENSRNOG00000084020_tx_261"; exon_id "2_160463862_160464035_+"; exonnum "3"; txlen "1511";
2	sraer114_mid	exon	160463862	160464035	0.0110195191849856	+	.	gene_id "ENSRNOG00000084020"; transcript_id "ENSRNOG00000084020_tx_285"; exon_id "2_160463862_160464035_+"; exonnum "4"; txlen "1116";
2	sraer114_mid	exon	160463862	160464035	0.0110195191849856	+	.	gene_id "ENSRNOG00000084020"; transcript_id "ENSRNOG00000084020_tx_286"; exon_id "2_160463862_160464035_+"; exonnum "4"; txlen "1064";
2	sraer114_mid	exon	160463862	160464035	0.112460396549679	+	.	gene_id "ENSRNOG00000084020"; transcript_id "ENSRNOG00000084020_tx_29"; exon_id "2_160463862_160464035_+"; exonnum "3"; txlen "1012";
2	sraer114_mid	exon	160463862	160464035	0.0103714094511532	+	.	gene_id "ENSRNOG00000084020"; transcript_id "ENSRNOG00000084020_tx_301"; exon_id "2_160463862_160464035_+"; exonnum "1"; txlen "908";
2	sraer114_mid	exon	160463862	160464035	0.0103714094511532	+	.	gene_id "ENSRNOG00000084020"; transcript_id "ENSRNOG00000084020_tx_304"; exon_id "2_160463862_160464035_+"; exonnum "1"; txlen "829";
2	sraer114_mid	exon	160463862	160464035	0.0103714094511532	+	.	gene_id "ENSRNOG00000084020"; transcript_id "ENSRNOG00000084020_tx_306"; exon_id "2_160463862_160464035_+"; exonnum "1"; txlen "951";
2	sraer114_mid	exon	160463862	160464035	0.0097106722938984	+	.	gene_id "ENSRNOG00000084020"; transcript_id "ENSRNOG00000084020_tx_318"; exon_id "2_160463862_160464035_+"; exonnum "14"; txlen "3249";
2	sraer114_mid	exon	160463862	160464035	0.00937438291978107	+	.	gene_id "ENSRNOG00000084020"; transcript_id "ENSRNOG00000084020_tx_324"; exon_id "2_160463862_160464035_+"; exonnum "2"; txlen "1400";
2	sraer114_mid	exon	160463862	160464035	0.00937438291978107	+	.	gene_id "ENSRNOG00000084020"; transcript_id "ENSRNOG00000084020_tx_325"; exon_id "2_160463862_160464035_+"; exonnum "2"; txlen "1348";
2	sraer114_mid	exon	160463862	160464035	0.0086747997169768	+	.	gene_id "ENSRNOG00000084020"; transcript_id "ENSRNOG00000084020_tx_339"; exon_id "2_160463862_160464035_+"; exonnum "10"; txlen "2251";
2	sraer114_mid	exon	160463862	160464035	0.0086747997169768	+	.	gene_id "ENSRNOG00000084020"; transcript_id "ENSRNOG00000084020_tx_340"; exon_id "2_160463862_160464035_+"; exonnum "11"; txlen "2807";
2	sraer114_mid	exon	160463862	160464035	0.0086747997169768	+	.	gene_id "ENSRNOG00000084020"; transcript_id "ENSRNOG00000084020_tx_341"; exon_id "2_160463862_160464035_+"; exonnum "11"; txlen "2283";
2	sraer114_mid	exon	160463862	160464035	0.0086747997169768	+	.	gene_id "ENSRNOG00000084020"; transcript_id "ENSRNOG00000084020_tx_342"; exon_id "2_160463862_160464035_+"; exonnum "11"; txlen "2755";
2	sraer114_mid	exon	160463862	160464035	0.0086747997169768	+	.	gene_id "ENSRNOG00000084020"; transcript_id "ENSRNOG00000084020_tx_343"; exon_id "2_160463862_160464035_+"; exonnum "10"; txlen "2199";
2	sraer114_mid	exon	160463862	160464035	0.00855921918762619	+	.	gene_id "ENSRNOG00000084020"; transcript_id "ENSRNOG00000084020_tx_344"; exon_id "2_160463862_160464035_+"; exonnum "2"; txlen "1479";
2	sraer114_mid	exon	160463862	160464035	0.00855921918762619	+	.	gene_id "ENSRNOG00000084020"; transcript_id "ENSRNOG00000084020_tx_345"; exon_id "2_160463862_160464035_+"; exonnum "2"; txlen "1427";
2	sraer114_mid	exon	160463862	160464035	0.00847580772943206	+	.	gene_id "ENSRNOG00000084020"; transcript_id "ENSRNOG00000084020_tx_348"; exon_id "2_160463862_160464035_+"; exonnum "6"; txlen "1732";
2	sraer114_mid	exon	160463862	160464035	0.00847580772943206	+	.	gene_id "ENSRNOG00000084020"; transcript_id "ENSRNOG00000084020_tx_349"; exon_id "2_160463862_160464035_+"; exonnum "5"; txlen "1686";
2	sraer114_mid	exon	160463862	160464035	0.00847580772943206	+	.	gene_id "ENSRNOG00000084020"; transcript_id "ENSRNOG00000084020_tx_350"; exon_id "2_160463862_160464035_+"; exonnum "11"; txlen "2598";
2	sraer114_mid	exon	160463862	160464035	0.00831564984325263	+	.	gene_id "ENSRNOG00000084020"; transcript_id "ENSRNOG00000084020_tx_352"; exon_id "2_160463862_160464035_+"; exonnum "1"; txlen "848";
2	sraer114_mid	exon	160463862	160464035	0.00808572868779033	+	.	gene_id "ENSRNOG00000084020"; transcript_id "ENSRNOG00000084020_tx_359"; exon_id "2_160463862_160464035_+"; exonnum "9"; txlen "2647";
2	sraer114_mid	exon	160463862	160464035	0.00808572868779033	+	.	gene_id "ENSRNOG00000084020"; transcript_id "ENSRNOG00000084020_tx_360"; exon_id "2_160463862_160464035_+"; exonnum "10"; txlen "2958";
2	sraer114_mid	exon	160463862	160464035	0.00808572868779033	+	.	gene_id "ENSRNOG00000084020"; transcript_id "ENSRNOG00000084020_tx_361"; exon_id "2_160463862_160464035_+"; exonnum "8"; txlen "2601";
2	sraer114_mid	exon	160463862	160464035	0.00808572868779033	+	.	gene_id "ENSRNOG00000084020"; transcript_id "ENSRNOG00000084020_tx_366"; exon_id "2_160463862_160464035_+"; exonnum "9"; txlen "2595";
2	sraer114_mid	exon	160463862	160464035	0.00808572868779033	+	.	gene_id "ENSRNOG00000084020"; transcript_id "ENSRNOG00000084020_tx_368"; exon_id "2_160463862_160464035_+"; exonnum "9"; txlen "2550";
2	sraer114_mid	exon	160463862	160464035	0.00808572868779033	+	.	gene_id "ENSRNOG00000084020"; transcript_id "ENSRNOG00000084020_tx_369"; exon_id "2_160463862_160464035_+"; exonnum "11"; txlen "3268";
2	sraer114_mid	exon	160463862	160464035	0.00808572868779033	+	.	gene_id "ENSRNOG00000084020"; transcript_id "ENSRNOG00000084020_tx_370"; exon_id "2_160463862_160464035_+"; exonnum "10"; txlen "2906";
2	sraer114_mid	exon	160463862	160464035	0.00808572868779033	+	.	gene_id "ENSRNOG00000084020"; transcript_id "ENSRNOG00000084020_tx_371"; exon_id "2_160463862_160464035_+"; exonnum "8"; txlen "2549";
2	sraer114_mid	exon	160463862	160464035	0.00808572868779033	+	.	gene_id "ENSRNOG00000084020"; transcript_id "ENSRNOG00000084020_tx_374"; exon_id "2_160463862_160464035_+"; exonnum "7"; txlen "2213";
2	sraer114_mid	exon	160463862	160464035	0.00808572868779033	+	.	gene_id "ENSRNOG00000084020"; transcript_id "ENSRNOG00000084020_tx_376"; exon_id "2_160463862_160464035_+"; exonnum "9"; txlen "2498";
2	sraer114_mid	exon	160463862	160464035	0.00808572868779033	+	.	gene_id "ENSRNOG00000084020"; transcript_id "ENSRNOG00000084020_tx_378"; exon_id "2_160463862_160464035_+"; exonnum "8"; txlen "2505";
2	sraer114_mid	exon	160463862	160464035	0.00808572868779033	+	.	gene_id "ENSRNOG00000084020"; transcript_id "ENSRNOG00000084020_tx_380"; exon_id "2_160463862_160464035_+"; exonnum "7"; txlen "2161";
2	sraer114_mid	exon	160463862	160464035	0.00808572868779033	+	.	gene_id "ENSRNOG00000084020"; transcript_id "ENSRNOG00000084020_tx_383"; exon_id "2_160463862_160464035_+"; exonnum "8"; txlen "2453";
2	sraer114_mid	exon	160463862	160464035	0.0897996072258945	+	.	gene_id "ENSRNOG00000084020"; transcript_id "ENSRNOG00000084020_tx_40"; exon_id "2_160463862_160464035_+"; exonnum "2"; txlen "928";
2	sraer114_mid	exon	160463862	160464035	0.00408532534657508	+	.	gene_id "ENSRNOG00000084020"; transcript_id "ENSRNOG00000084020_tx_404"; exon_id "2_160463862_160464035_+"; exonnum "17"; txlen "3384";
2	sraer114_mid	exon	160463862	160464035	0.0767781672404589	+	.	gene_id "ENSRNOG00000084020"; transcript_id "ENSRNOG00000084020_tx_62"; exon_id "2_160463862_160464035_+"; exonnum "3"; txlen "960";
2	sraer114_mid	exon	160464170	160464345	0.0471739830535433	+	.	gene_id "ENSRNOG00000084020"; transcript_id "ENSRNOG00000084020_tx_100"; exon_id "2_160464170_160464345_+"; exonnum "6"; txlen "1239";
2	sraer114_mid	exon	160464170	160464345	0.0471739830535433	+	.	gene_id "ENSRNOG00000084020"; transcript_id "ENSRNOG00000084020_tx_101"; exon_id "2_160464170_160464345_+"; exonnum "5"; txlen "1193";
2	sraer114_mid	exon	160464170	160464345	0.0440992574090765	+	.	gene_id "ENSRNOG00000084020"; transcript_id "ENSRNOG00000084020_tx_107"; exon_id "2_160464170_160464345_+"; exonnum "2"; txlen "719";
2	sraer114_mid	exon	160464170	160464345	0.0392504522401425	+	.	gene_id "ENSRNOG00000084020"; transcript_id "ENSRNOG00000084020_tx_111"; exon_id "2_160464170_160464345_+"; exonnum "5"; txlen "1096";
2	sraer114_mid	exon	160464170	160464345	0.0388262610228415	+	.	gene_id "ENSRNOG00000084020"; transcript_id "ENSRNOG00000084020_tx_114"; exon_id "2_160464170_160464345_+"; exonnum "3"; txlen "876";
2	sraer114_mid	exon	160464170	160464345	0.0349407385681774	+	.	gene_id "ENSRNOG00000084020"; transcript_id "ENSRNOG00000084020_tx_128"; exon_id "2_160464170_160464345_+"; exonnum "8"; txlen "1741";
2	sraer114_mid	exon	160464170	160464345	0.0349407385681774	+	.	gene_id "ENSRNOG00000084020"; transcript_id "ENSRNOG00000084020_tx_129"; exon_id "2_160464170_160464345_+"; exonnum "5"; txlen "1423";
2	sraer114_mid	exon	160464170	160464345	0.0349407385681774	+	.	gene_id "ENSRNOG00000084020"; transcript_id "ENSRNOG00000084020_tx_130"; exon_id "2_160464170_160464345_+"; exonnum "7"; txlen "1695";
2	sraer114_mid	exon	160464170	160464345	0.0349407385681774	+	.	gene_id "ENSRNOG00000084020"; transcript_id "ENSRNOG00000084020_tx_131"; exon_id "2_160464170_160464345_+"; exonnum "6"; txlen "1389";
2	sraer114_mid	exon	160464170	160464345	0.0349407385681774	+	.	gene_id "ENSRNOG00000084020"; transcript_id "ENSRNOG00000084020_tx_132"; exon_id "2_160464170_160464345_+"; exonnum "4"; txlen "1276";
2	sraer114_mid	exon	160464170	160464345	0.0349407385681774	+	.	gene_id "ENSRNOG00000084020"; transcript_id "ENSRNOG00000084020_tx_133"; exon_id "2_160464170_160464345_+"; exonnum "8"; txlen "1689";
2	sraer114_mid	exon	160464170	160464345	0.0349407385681774	+	.	gene_id "ENSRNOG00000084020"; transcript_id "ENSRNOG00000084020_tx_134"; exon_id "2_160464170_160464345_+"; exonnum "7"; txlen "1643";
2	sraer114_mid	exon	160464170	160464345	0.0349407385681774	+	.	gene_id "ENSRNOG00000084020"; transcript_id "ENSRNOG00000084020_tx_135"; exon_id "2_160464170_160464345_+"; exonnum "3"; txlen "888";
2	sraer114_mid	exon	160464170	160464345	0.0349407385681774	+	.	gene_id "ENSRNOG00000084020"; transcript_id "ENSRNOG00000084020_tx_136"; exon_id "2_160464170_160464345_+"; exonnum "6"; txlen "1337";
2	sraer114_mid	exon	160464170	160464345	0.0344004929943196	+	.	gene_id "ENSRNOG00000084020"; transcript_id "ENSRNOG00000084020_tx_139"; exon_id "2_160464170_160464345_+"; exonnum "3"; txlen "855";
2	sraer114_mid	exon	160464170	160464345	0.0344004929943196	+	.	gene_id "ENSRNOG00000084020"; transcript_id "ENSRNOG00000084020_tx_140"; exon_id "2_160464170_160464345_+"; exonnum "4"; txlen "939";
2	sraer114_mid	exon	160464170	160464345	0.0344004929943196	+	.	gene_id "ENSRNOG00000084020"; transcript_id "ENSRNOG00000084020_tx_141"; exon_id "2_160464170_160464345_+"; exonnum "4"; txlen "887";
2	sraer114_mid	exon	160464170	160464345	0.0344004929943196	+	.	gene_id "ENSRNOG00000084020"; transcript_id "ENSRNOG00000084020_tx_142"; exon_id "2_160464170_160464345_+"; exonnum "3"; txlen "803";
2	sraer114_mid	exon	160464170	160464345	0.0320723134829421	+	.	gene_id "ENSRNOG00000084020"; transcript_id "ENSRNOG00000084020_tx_156"; exon_id "2_160464170_160464345_+"; exonnum "7"; txlen "1775";
2	sraer114_mid	exon	160464170	160464345	0.0320723134829421	+	.	gene_id "ENSRNOG00000084020"; transcript_id "ENSRNOG00000084020_tx_157"; exon_id "2_160464170_160464345_+"; exonnum "7"; txlen "1779";
2	sraer114_mid	exon	160464170	160464345	0.0320723134829421	+	.	gene_id "ENSRNOG00000084020"; transcript_id "ENSRNOG00000084020_tx_158"; exon_id "2_160464170_160464345_+"; exonnum "7"; txlen "1667";
2	sraer114_mid	exon	160464170	160464345	0.0288285451993876	+	.	gene_id "ENSRNOG00000084020"; transcript_id "ENSRNOG00000084020_tx_170"; exon_id "2_160464170_160464345_+"; exonnum "5"; txlen "1081";
2	sraer114_mid	exon	160464170	160464345	0.0288285451993876	+	.	gene_id "ENSRNOG00000084020"; transcript_id "ENSRNOG00000084020_tx_171"; exon_id "2_160464170_160464345_+"; exonnum "4"; txlen "1035";
2	sraer114_mid	exon	160464170	160464345	0.0288285451993876	+	.	gene_id "ENSRNOG00000084020"; transcript_id "ENSRNOG00000084020_tx_172"; exon_id "2_160464170_160464345_+"; exonnum "5"; txlen "1029";
2	sraer114_mid	exon	160464170	160464345	0.0288285451993876	+	.	gene_id "ENSRNOG00000084020"; transcript_id "ENSRNOG00000084020_tx_173"; exon_id "2_160464170_160464345_+"; exonnum "6"; txlen "1126";
2	sraer114_mid	exon	160464170	160464345	0.0288285451993876	+	.	gene_id "ENSRNOG00000084020"; transcript_id "ENSRNOG00000084020_tx_174"; exon_id "2_160464170_160464345_+"; exonnum "4"; txlen "983";
2	sraer114_mid	exon	160464170	160464345	0.0288285451993876	+	.	gene_id "ENSRNOG00000084020"; transcript_id "ENSRNOG00000084020_tx_175"; exon_id "2_160464170_160464345_+"; exonnum "5"; txlen "1080";
2	sraer114_mid	exon	160464170	160464345	0.0288285451993876	+	.	gene_id "ENSRNOG00000084020"; transcript_id "ENSRNOG00000084020_tx_176"; exon_id "2_160464170_160464345_+"; exonnum "3"; txlen "647";
2	sraer114_mid	exon	160464170	160464345	0.0288285451993876	+	.	gene_id "ENSRNOG00000084020"; transcript_id "ENSRNOG00000084020_tx_177"; exon_id "2_160464170_160464345_+"; exonnum "6"; txlen "1074";
2	sraer114_mid	exon	160464170	160464345	0.0288285451993876	+	.	gene_id "ENSRNOG00000084020"; transcript_id "ENSRNOG00000084020_tx_178"; exon_id "2_160464170_160464345_+"; exonnum "5"; txlen "1028";
2	sraer114_mid	exon	160464170	160464345	0.0288285451993876	+	.	gene_id "ENSRNOG00000084020"; transcript_id "ENSRNOG00000084020_tx_179"; exon_id "2_160464170_160464345_+"; exonnum "3"; txlen "595";
2	sraer114_mid	exon	160464170	160464345	0.0282574028019659	+	.	gene_id "ENSRNOG00000084020"; transcript_id "ENSRNOG00000084020_tx_182"; exon_id "2_160464170_160464345_+"; exonnum "3"; txlen "691";
2	sraer114_mid	exon	160464170	160464345	0.0282574028019659	+	.	gene_id "ENSRNOG00000084020"; transcript_id "ENSRNOG00000084020_tx_183"; exon_id "2_160464170_160464345_+"; exonnum "3"; txlen "1048";
2	sraer114_mid	exon	160464170	160464345	0.0282574028019659	+	.	gene_id "ENSRNOG00000084020"; transcript_id "ENSRNOG00000084020_tx_184"; exon_id "2_160464170_160464345_+"; exonnum "5"; txlen "1229";
2	sraer114_mid	exon	160464170	160464345	0.0282574028019659	+	.	gene_id "ENSRNOG00000084020"; transcript_id "ENSRNOG00000084020_tx_185"; exon_id "2_160464170_160464345_+"; exonnum "5"; txlen "872";
2	sraer114_mid	exon	160464170	160464345	0.0282574028019659	+	.	gene_id "ENSRNOG00000084020"; transcript_id "ENSRNOG00000084020_tx_186"; exon_id "2_160464170_160464345_+"; exonnum "3"; txlen "996";
2	sraer114_mid	exon	160464170	160464345	0.0258885187347352	+	.	gene_id "ENSRNOG00000084020"; transcript_id "ENSRNOG00000084020_tx_187"; exon_id "2_160464170_160464345_+"; exonnum "3"; txlen "1127";
2	sraer114_mid	exon	160464170	160464345	0.0244585169977242	+	.	gene_id "ENSRNOG00000084020"; transcript_id "ENSRNOG00000084020_tx_191"; exon_id "2_160464170_160464345_+"; exonnum "7"; txlen "1595";
2	sraer114_mid	exon	160464170	160464345	0.0244585169977242	+	.	gene_id "ENSRNOG00000084020"; transcript_id "ENSRNOG00000084020_tx_192"; exon_id "2_160464170_160464345_+"; exonnum "6"; txlen "1549";
2	sraer114_mid	exon	160464170	160464345	0.0244585169977242	+	.	gene_id "ENSRNOG00000084020"; transcript_id "ENSRNOG00000084020_tx_193"; exon_id "2_160464170_160464345_+"; exonnum "7"; txlen "1543";
2	sraer114_mid	exon	160464170	160464345	0.0244585169977242	+	.	gene_id "ENSRNOG00000084020"; transcript_id "ENSRNOG00000084020_tx_194"; exon_id "2_160464170_160464345_+"; exonnum "6"; txlen "1497";
2	sraer114_mid	exon	160464170	160464345	0.0227850622571493	+	.	gene_id "ENSRNOG00000084020"; transcript_id "ENSRNOG00000084020_tx_201"; exon_id "2_160464170_160464345_+"; exonnum "4"; txlen "1236";
2	sraer114_mid	exon	160464170	160464345	0.022594856304298	+	.	gene_id "ENSRNOG00000084020"; transcript_id "ENSRNOG00000084020_tx_202"; exon_id "2_160464170_160464345_+"; exonnum "2"; txlen "1165";
2	sraer114_mid	exon	160464170	160464345	0.022594856304298	+	.	gene_id "ENSRNOG00000084020"; transcript_id "ENSRNOG00000084020_tx_203"; exon_id "2_160464170_160464345_+"; exonnum "2"; txlen "1086";
2	sraer114_mid	exon	160464170	160464345	0.0216211589908071	+	.	gene_id "ENSRNOG00000084020"; transcript_id "ENSRNOG00000084020_tx_211"; exon_id "2_160464170_160464345_+"; exonnum "4"; txlen "1484";
2	sraer114_mid	exon	160464170	160464345	0.0216211589908071	+	.	gene_id "ENSRNOG00000084020"; transcript_id "ENSRNOG00000084020_tx_212"; exon_id "2_160464170_160464345_+"; exonnum "4"; txlen "1432";
2	sraer114_mid	exon	160464170	160464345	0.0215265220184917	+	.	gene_id "ENSRNOG00000084020"; transcript_id "ENSRNOG00000084020_tx_217"; exon_id "2_160464170_160464345_+"; exonnum "3"; txlen "998";
2	sraer114_mid	exon	160464170	160464345	0.0214093375855323	+	.	gene_id "ENSRNOG00000084020"; transcript_id "ENSRNOG00000084020_tx_218"; exon_id "2_160464170_160464345_+"; exonnum "7"; txlen "1510";
2	sraer114_mid	exon	160464170	160464345	0.0214093375855323	+	.	gene_id "ENSRNOG00000084020"; transcript_id "ENSRNOG00000084020_tx_219"; exon_id "2_160464170_160464345_+"; exonnum "6"; txlen "1464";
2	sraer114_mid	exon	160464170	160464345	0.0214093375855323	+	.	gene_id "ENSRNOG00000084020"; transcript_id "ENSRNOG00000084020_tx_220"; exon_id "2_160464170_160464345_+"; exonnum "5"; txlen "1126";
2	sraer114_mid	exon	160464170	160464345	0.0214093375855323	+	.	gene_id "ENSRNOG00000084020"; transcript_id "ENSRNOG00000084020_tx_221"; exon_id "2_160464170_160464345_+"; exonnum "10"; txlen "1873";
2	sraer114_mid	exon	160464170	160464345	0.0214093375855323	+	.	gene_id "ENSRNOG00000084020"; transcript_id "ENSRNOG00000084020_tx_222"; exon_id "2_160464170_160464345_+"; exonnum "8"; txlen "1821";
2	sraer114_mid	exon	160464170	160464345	0.0214093375855323	+	.	gene_id "ENSRNOG00000084020"; transcript_id "ENSRNOG00000084020_tx_223"; exon_id "2_160464170_160464345_+"; exonnum "13"; txlen "2704";
2	sraer114_mid	exon	160464170	160464345	0.0214093375855323	+	.	gene_id "ENSRNOG00000084020"; transcript_id "ENSRNOG00000084020_tx_224"; exon_id "2_160464170_160464345_+"; exonnum "7"; txlen "1458";
2	sraer114_mid	exon	160464170	160464345	0.122261145960699	+	.	gene_id "ENSRNOG00000084020"; transcript_id "ENSRNOG00000084020_tx_24"; exon_id "2_160464170_160464345_+"; exonnum "3"; txlen "764";
2	sraer114_mid	exon	160464170	160464345	0.0180417618028685	+	.	gene_id "ENSRNOG00000084020"; transcript_id "ENSRNOG00000084020_tx_247"; exon_id "2_160464170_160464345_+"; exonnum "6"; txlen "1200";
2	sraer114_mid	exon	160464170	160464345	0.0180417618028685	+	.	gene_id "ENSRNOG00000084020"; transcript_id "ENSRNOG00000084020_tx_248"; exon_id "2_160464170_160464345_+"; exonnum "6"; txlen "1148";
2	sraer114_mid	exon	160464170	160464345	0.0176704843739967	+	.	gene_id "ENSRNOG00000084020"; transcript_id "ENSRNOG00000084020_tx_249"; exon_id "2_160464170_160464345_+"; exonnum "7"; txlen "1854";
2	sraer114_mid	exon	160464170	160464345	0.0174091515787214	+	.	gene_id "ENSRNOG00000084020"; transcript_id "ENSRNOG00000084020_tx_253"; exon_id "2_160464170_160464345_+"; exonnum "2"; txlen "1097";
2	sraer114_mid	exon	160464170	160464345	0.0152285404321972	+	.	gene_id "ENSRNOG00000084020"; transcript_id "ENSRNOG00000084020_tx_258"; exon_id "2_160464170_160464345_+"; exonnum "4"; txlen "1322";
2	sraer114_mid	exon	160464170	160464345	0.0141723248868465	+	.	gene_id "ENSRNOG00000084020"; transcript_id "ENSRNOG00000084020_tx_260"; exon_id "2_160464170_160464345_+"; exonnum "4"; txlen "1563";
2	sraer114_mid	exon	160464170	160464345	0.0141723248868465	+	.	gene_id "ENSRNOG00000084020"; transcript_id "ENSRNOG00000084020_tx_261"; exon_id "2_160464170_160464345_+"; exonnum "4"; txlen "1511";
2	sraer114_mid	exon	160464170	160464345	0.0110195191849856	+	.	gene_id "ENSRNOG00000084020"; transcript_id "ENSRNOG00000084020_tx_285"; exon_id "2_160464170_160464345_+"; exonnum "5"; txlen "1116";
2	sraer114_mid	exon	160464170	160464345	0.0110195191849856	+	.	gene_id "ENSRNOG00000084020"; transcript_id "ENSRNOG00000084020_tx_286"; exon_id "2_160464170_160464345_+"; exonnum "5"; txlen "1064";
2	sraer114_mid	exon	160464170	160464345	0.0109983903121424	+	.	gene_id "ENSRNOG00000084020"; transcript_id "ENSRNOG00000084020_tx_289"; exon_id "2_160464170_160464345_+"; exonnum "10"; txlen "2207";
2	sraer114_mid	exon	160464170	160464345	0.112460396549679	+	.	gene_id "ENSRNOG00000084020"; transcript_id "ENSRNOG00000084020_tx_29"; exon_id "2_160464170_160464345_+"; exonnum "4"; txlen "1012";
2	sraer114_mid	exon	160464170	160464345	0.010583391710629	+	.	gene_id "ENSRNOG00000084020"; transcript_id "ENSRNOG00000084020_tx_297"; exon_id "2_160464170_160464345_+"; exonnum "6"; txlen "1786";
2	sraer114_mid	exon	160464170	160464345	0.0103714094511532	+	.	gene_id "ENSRNOG00000084020"; transcript_id "ENSRNOG00000084020_tx_301"; exon_id "2_160464170_160464345_+"; exonnum "2"; txlen "908";
2	sraer114_mid	exon	160464170	160464345	0.0103714094511532	+	.	gene_id "ENSRNOG00000084020"; transcript_id "ENSRNOG00000084020_tx_304"; exon_id "2_160464170_160464345_+"; exonnum "2"; txlen "829";
2	sraer114_mid	exon	160464170	160464345	0.0103714094511532	+	.	gene_id "ENSRNOG00000084020"; transcript_id "ENSRNOG00000084020_tx_306"; exon_id "2_160464170_160464345_+"; exonnum "2"; txlen "951";
2	sraer114_mid	exon	160464170	160464345	0.0103215200420861	+	.	gene_id "ENSRNOG00000084020"; transcript_id "ENSRNOG00000084020_tx_310"; exon_id "2_160464170_160464345_+"; exonnum "5"; txlen "1527";
2	sraer114_mid	exon	160464170	160464345	0.0102056467258551	+	.	gene_id "ENSRNOG00000084020"; transcript_id "ENSRNOG00000084020_tx_311"; exon_id "2_160464170_160464345_+"; exonnum "6"; txlen "1931";
2	sraer114_mid	exon	160464170	160464345	0.0100561854684925	+	.	gene_id "ENSRNOG00000084020"; transcript_id "ENSRNOG00000084020_tx_312"; exon_id "2_160464170_160464345_+"; exonnum "3"; txlen "1077";
2	sraer114_mid	exon	160464170	160464345	0.0097106722938984	+	.	gene_id "ENSRNOG00000084020"; transcript_id "ENSRNOG00000084020_tx_318"; exon_id "2_160464170_160464345_+"; exonnum "15"; txlen "3249";
2	sraer114_mid	exon	160464170	160464345	0.00937438291978107	+	.	gene_id "ENSRNOG00000084020"; transcript_id "ENSRNOG00000084020_tx_324"; exon_id "2_160464170_160464345_+"; exonnum "3"; txlen "1400";
2	sraer114_mid	exon	160464170	160464345	0.00937438291978107	+	.	gene_id "ENSRNOG00000084020"; transcript_id "ENSRNOG00000084020_tx_325"; exon_id "2_160464170_160464345_+"; exonnum "3"; txlen "1348";
2	sraer114_mid	exon	160464170	160464345	0.00933335955573697	+	.	gene_id "ENSRNOG00000084020"; transcript_id "ENSRNOG00000084020_tx_326"; exon_id "2_160464170_160464345_+"; exonnum "3"; txlen "714";
2	sraer114_mid	exon	160464170	160464345	0.00926046774680042	+	.	gene_id "ENSRNOG00000084020"; transcript_id "ENSRNOG00000084020_tx_327"; exon_id "2_160464170_160464345_+"; exonnum "6"; txlen "1573";
2	sraer114_mid	exon	160464170	160464345	0.00926046774680042	+	.	gene_id "ENSRNOG00000084020"; transcript_id "ENSRNOG00000084020_tx_328"; exon_id "2_160464170_160464345_+"; exonnum "7"; txlen "1684";
2	sraer114_mid	exon	160464170	160464345	0.00926046774680042	+	.	gene_id "ENSRNOG00000084020"; transcript_id "ENSRNOG00000084020_tx_333"; exon_id "2_160464170_160464345_+"; exonnum "6"; txlen "1638";
2	sraer114_mid	exon	160464170	160464345	0.00926046774680042	+	.	gene_id "ENSRNOG00000084020"; transcript_id "ENSRNOG00000084020_tx_335"; exon_id "2_160464170_160464345_+"; exonnum "6"; txlen "1521";
2	sraer114_mid	exon	160464170	160464345	0.00926046774680042	+	.	gene_id "ENSRNOG00000084020"; transcript_id "ENSRNOG00000084020_tx_336"; exon_id "2_160464170_160464345_+"; exonnum "7"; txlen "1632";
2	sraer114_mid	exon	160464170	160464345	0.00926046774680042	+	.	gene_id "ENSRNOG00000084020"; transcript_id "ENSRNOG00000084020_tx_337"; exon_id "2_160464170_160464345_+"; exonnum "5"; txlen "1475";
2	sraer114_mid	exon	160464170	160464345	0.00926046774680042	+	.	gene_id "ENSRNOG00000084020"; transcript_id "ENSRNOG00000084020_tx_338"; exon_id "2_160464170_160464345_+"; exonnum "6"; txlen "1586";
2	sraer114_mid	exon	160464170	160464345	0.0086747997169768	+	.	gene_id "ENSRNOG00000084020"; transcript_id "ENSRNOG00000084020_tx_339"; exon_id "2_160464170_160464345_+"; exonnum "11"; txlen "2251";
2	sraer114_mid	exon	160464170	160464345	0.0086747997169768	+	.	gene_id "ENSRNOG00000084020"; transcript_id "ENSRNOG00000084020_tx_340"; exon_id "2_160464170_160464345_+"; exonnum "12"; txlen "2807";
2	sraer114_mid	exon	160464170	160464345	0.0086747997169768	+	.	gene_id "ENSRNOG00000084020"; transcript_id "ENSRNOG00000084020_tx_341"; exon_id "2_160464170_160464345_+"; exonnum "12"; txlen "2283";
2	sraer114_mid	exon	160464170	160464345	0.0086747997169768	+	.	gene_id "ENSRNOG00000084020"; transcript_id "ENSRNOG00000084020_tx_342"; exon_id "2_160464170_160464345_+"; exonnum "12"; txlen "2755";
2	sraer114_mid	exon	160464170	160464345	0.0086747997169768	+	.	gene_id "ENSRNOG00000084020"; transcript_id "ENSRNOG00000084020_tx_343"; exon_id "2_160464170_160464345_+"; exonnum "11"; txlen "2199";
2	sraer114_mid	exon	160464170	160464345	0.00855921918762619	+	.	gene_id "ENSRNOG00000084020"; transcript_id "ENSRNOG00000084020_tx_344"; exon_id "2_160464170_160464345_+"; exonnum "3"; txlen "1479";
2	sraer114_mid	exon	160464170	160464345	0.00855921918762619	+	.	gene_id "ENSRNOG00000084020"; transcript_id "ENSRNOG00000084020_tx_345"; exon_id "2_160464170_160464345_+"; exonnum "3"; txlen "1427";
2	sraer114_mid	exon	160464170	160464345	0.00848070839236635	+	.	gene_id "ENSRNOG00000084020"; transcript_id "ENSRNOG00000084020_tx_346"; exon_id "2_160464170_160464345_+"; exonnum "4"; txlen "942";
2	sraer114_mid	exon	160464170	160464345	0.00848070839236635	+	.	gene_id "ENSRNOG00000084020"; transcript_id "ENSRNOG00000084020_tx_347"; exon_id "2_160464170_160464345_+"; exonnum "4"; txlen "890";
2	sraer114_mid	exon	160464170	160464345	0.00847580772943206	+	.	gene_id "ENSRNOG00000084020"; transcript_id "ENSRNOG00000084020_tx_348"; exon_id "2_160464170_160464345_+"; exonnum "7"; txlen "1732";
2	sraer114_mid	exon	160464170	160464345	0.00847580772943206	+	.	gene_id "ENSRNOG00000084020"; transcript_id "ENSRNOG00000084020_tx_349"; exon_id "2_160464170_160464345_+"; exonnum "6"; txlen "1686";
2	sraer114_mid	exon	160464170	160464345	0.00847580772943206	+	.	gene_id "ENSRNOG00000084020"; transcript_id "ENSRNOG00000084020_tx_350"; exon_id "2_160464170_160464345_+"; exonnum "12"; txlen "2598";
2	sraer114_mid	exon	160464170	160464345	0.00831564984325263	+	.	gene_id "ENSRNOG00000084020"; transcript_id "ENSRNOG00000084020_tx_352"; exon_id "2_160464170_160464345_+"; exonnum "2"; txlen "848";
2	sraer114_mid	exon	160464170	160464345	0.00811915287703427	+	.	gene_id "ENSRNOG00000084020"; transcript_id "ENSRNOG00000084020_tx_357"; exon_id "2_160464170_160464345_+"; exonnum "1"; txlen "871";
2	sraer114_mid	exon	160464170	160464345	0.00808572868779033	+	.	gene_id "ENSRNOG00000084020"; transcript_id "ENSRNOG00000084020_tx_359"; exon_id "2_160464170_160464345_+"; exonnum "10"; txlen "2647";
2	sraer114_mid	exon	160464170	160464345	0.00808572868779033	+	.	gene_id "ENSRNOG00000084020"; transcript_id "ENSRNOG00000084020_tx_360"; exon_id "2_160464170_160464345_+"; exonnum "11"; txlen "2958";
2	sraer114_mid	exon	160464170	160464345	0.00808572868779033	+	.	gene_id "ENSRNOG00000084020"; transcript_id "ENSRNOG00000084020_tx_361"; exon_id "2_160464170_160464345_+"; exonnum "9"; txlen "2601";
2	sraer114_mid	exon	160464170	160464345	0.00808572868779033	+	.	gene_id "ENSRNOG00000084020"; transcript_id "ENSRNOG00000084020_tx_366"; exon_id "2_160464170_160464345_+"; exonnum "10"; txlen "2595";
2	sraer114_mid	exon	160464170	160464345	0.00808572868779033	+	.	gene_id "ENSRNOG00000084020"; transcript_id "ENSRNOG00000084020_tx_368"; exon_id "2_160464170_160464345_+"; exonnum "10"; txlen "2550";
2	sraer114_mid	exon	160464170	160464345	0.00808572868779033	+	.	gene_id "ENSRNOG00000084020"; transcript_id "ENSRNOG00000084020_tx_369"; exon_id "2_160464170_160464345_+"; exonnum "12"; txlen "3268";
2	sraer114_mid	exon	160464170	160464345	0.00808572868779033	+	.	gene_id "ENSRNOG00000084020"; transcript_id "ENSRNOG00000084020_tx_370"; exon_id "2_160464170_160464345_+"; exonnum "11"; txlen "2906";
2	sraer114_mid	exon	160464170	160464345	0.00808572868779033	+	.	gene_id "ENSRNOG00000084020"; transcript_id "ENSRNOG00000084020_tx_371"; exon_id "2_160464170_160464345_+"; exonnum "9"; txlen "2549";
2	sraer114_mid	exon	160464170	160464345	0.00808572868779033	+	.	gene_id "ENSRNOG00000084020"; transcript_id "ENSRNOG00000084020_tx_374"; exon_id "2_160464170_160464345_+"; exonnum "8"; txlen "2213";
2	sraer114_mid	exon	160464170	160464345	0.00808572868779033	+	.	gene_id "ENSRNOG00000084020"; transcript_id "ENSRNOG00000084020_tx_376"; exon_id "2_160464170_160464345_+"; exonnum "10"; txlen "2498";
2	sraer114_mid	exon	160464170	160464345	0.00808572868779033	+	.	gene_id "ENSRNOG00000084020"; transcript_id "ENSRNOG00000084020_tx_378"; exon_id "2_160464170_160464345_+"; exonnum "9"; txlen "2505";
2	sraer114_mid	exon	160464170	160464345	0.00808572868779033	+	.	gene_id "ENSRNOG00000084020"; transcript_id "ENSRNOG00000084020_tx_380"; exon_id "2_160464170_160464345_+"; exonnum "8"; txlen "2161";
2	sraer114_mid	exon	160464170	160464345	0.00808572868779033	+	.	gene_id "ENSRNOG00000084020"; transcript_id "ENSRNOG00000084020_tx_383"; exon_id "2_160464170_160464345_+"; exonnum "9"; txlen "2453";
2	sraer114_mid	exon	160464170	160464345	0.00806413983935867	+	.	gene_id "ENSRNOG00000084020"; transcript_id "ENSRNOG00000084020_tx_385"; exon_id "2_160464170_160464345_+"; exonnum "4"; txlen "952";
2	sraer114_mid	exon	160464170	160464345	0.00806413983935867	+	.	gene_id "ENSRNOG00000084020"; transcript_id "ENSRNOG00000084020_tx_386"; exon_id "2_160464170_160464345_+"; exonnum "4"; txlen "1184";
2	sraer114_mid	exon	160464170	160464345	0.00806413983935867	+	.	gene_id "ENSRNOG00000084020"; transcript_id "ENSRNOG00000084020_tx_387"; exon_id "2_160464170_160464345_+"; exonnum "4"; txlen "900";
2	sraer114_mid	exon	160464170	160464345	0.00779533517804672	+	.	gene_id "ENSRNOG00000084020"; transcript_id "ENSRNOG00000084020_tx_388"; exon_id "2_160464170_160464345_+"; exonnum "4"; txlen "1159";
2	sraer114_mid	exon	160464170	160464345	0.00779533517804672	+	.	gene_id "ENSRNOG00000084020"; transcript_id "ENSRNOG00000084020_tx_389"; exon_id "2_160464170_160464345_+"; exonnum "4"; txlen "875";
2	sraer114_mid	exon	160464170	160464345	0.00779533517804672	+	.	gene_id "ENSRNOG00000084020"; transcript_id "ENSRNOG00000084020_tx_390"; exon_id "2_160464170_160464345_+"; exonnum "4"; txlen "823";
2	sraer114_mid	exon	160464170	160464345	0.00769840433831218	+	.	gene_id "ENSRNOG00000084020"; transcript_id "ENSRNOG00000084020_tx_392"; exon_id "2_160464170_160464345_+"; exonnum "7"; txlen "1761";
2	sraer114_mid	exon	160464170	160464345	0.00769840433831218	+	.	gene_id "ENSRNOG00000084020"; transcript_id "ENSRNOG00000084020_tx_393"; exon_id "2_160464170_160464345_+"; exonnum "6"; txlen "1715";
2	sraer114_mid	exon	160464170	160464345	0.00769840433831218	+	.	gene_id "ENSRNOG00000084020"; transcript_id "ENSRNOG00000084020_tx_394"; exon_id "2_160464170_160464345_+"; exonnum "7"; txlen "1931";
2	sraer114_mid	exon	160464170	160464345	0.00769840433831218	+	.	gene_id "ENSRNOG00000084020"; transcript_id "ENSRNOG00000084020_tx_395"; exon_id "2_160464170_160464345_+"; exonnum "7"; txlen "2010";
2	sraer114_mid	exon	160464170	160464345	0.00769840433831218	+	.	gene_id "ENSRNOG00000084020"; transcript_id "ENSRNOG00000084020_tx_396"; exon_id "2_160464170_160464345_+"; exonnum "7"; txlen "1879";
2	sraer114_mid	exon	160464170	160464345	0.0897996072258945	+	.	gene_id "ENSRNOG00000084020"; transcript_id "ENSRNOG00000084020_tx_40"; exon_id "2_160464170_160464345_+"; exonnum "3"; txlen "928";
2	sraer114_mid	exon	160464170	160464345	0.00408532534657508	+	.	gene_id "ENSRNOG00000084020"; transcript_id "ENSRNOG00000084020_tx_404"; exon_id "2_160464170_160464345_+"; exonnum "18"; txlen "3384";
2	sraer114_mid	exon	160464170	160464345	0.0830106937205561	+	.	gene_id "ENSRNOG00000084020"; transcript_id "ENSRNOG00000084020_tx_53"; exon_id "2_160464170_160464345_+"; exonnum "6"; txlen "1193";
2	sraer114_mid	exon	160464170	160464345	0.0830106937205561	+	.	gene_id "ENSRNOG00000084020"; transcript_id "ENSRNOG00000084020_tx_54"; exon_id "2_160464170_160464345_+"; exonnum "5"; txlen "1147";
2	sraer114_mid	exon	160464170	160464345	0.0830106937205561	+	.	gene_id "ENSRNOG00000084020"; transcript_id "ENSRNOG00000084020_tx_55"; exon_id "2_160464170_160464345_+"; exonnum "3"; txlen "807";
2	sraer114_mid	exon	160464170	160464345	0.0767781672404589	+	.	gene_id "ENSRNOG00000084020"; transcript_id "ENSRNOG00000084020_tx_62"; exon_id "2_160464170_160464345_+"; exonnum "4"; txlen "960";
2	sraer114_mid	exon	160464170	160464345	0.0741911908083199	+	.	gene_id "ENSRNOG00000084020"; transcript_id "ENSRNOG00000084020_tx_67"; exon_id "2_160464170_160464345_+"; exonnum "5"; txlen "1374";
2	sraer114_mid	exon	160464170	160464345	0.0741911908083199	+	.	gene_id "ENSRNOG00000084020"; transcript_id "ENSRNOG00000084020_tx_68"; exon_id "2_160464170_160464345_+"; exonnum "5"; txlen "1322";
2	sraer114_mid	exon	160464170	160464345	0.0518810450131914	+	.	gene_id "ENSRNOG00000084020"; transcript_id "ENSRNOG00000084020_tx_91"; exon_id "2_160464170_160464345_+"; exonnum "5"; txlen "1335";
2	sraer114_mid	exon	160464170	160464345	0.0518810450131914	+	.	gene_id "ENSRNOG00000084020"; transcript_id "ENSRNOG00000084020_tx_92"; exon_id "2_160464170_160464345_+"; exonnum "6"; txlen "1691";
2	sraer114_mid	exon	160464170	160464345	0.0494560989659975	+	.	gene_id "ENSRNOG00000084020"; transcript_id "ENSRNOG00000084020_tx_93"; exon_id "2_160464170_160464345_+"; exonnum "6"; txlen "1459";
2	sraer114_mid	exon	160464170	160464345	0.0471739830535433	+	.	gene_id "ENSRNOG00000084020"; transcript_id "ENSRNOG00000084020_tx_98"; exon_id "2_160464170_160464345_+"; exonnum "6"; txlen "1291";
2	sraer114_mid	exon	160464170	160464345	0.0471739830535433	+	.	gene_id "ENSRNOG00000084020"; transcript_id "ENSRNOG00000084020_tx_99"; exon_id "2_160464170_160464345_+"; exonnum "5"; txlen "1245";
2	sraer114_mid	exon	160469778	160469829	0.0461978297278964	+	.	gene_id "ENSRNOG00000084020"; transcript_id "ENSRNOG00000084020_tx_103"; exon_id "2_160469778_160469829_+"; exonnum "6"; txlen "1397";
2	sraer114_mid	exon	160469778	160469829	0.0457041999519818	+	.	gene_id "ENSRNOG00000084020"; transcript_id "ENSRNOG00000084020_tx_104"; exon_id "2_160469778_160469829_+"; exonnum "9"; txlen "1959";
2	sraer114_mid	exon	160469778	160469829	0.0440992574090765	+	.	gene_id "ENSRNOG00000084020"; transcript_id "ENSRNOG00000084020_tx_105"; exon_id "2_160469778_160469829_+"; exonnum "5"; txlen "983";
2	sraer114_mid	exon	160469778	160469829	0.0440992574090765	+	.	gene_id "ENSRNOG00000084020"; transcript_id "ENSRNOG00000084020_tx_106"; exon_id "2_160469778_160469829_+"; exonnum "7"; txlen "1205";
2	sraer114_mid	exon	160469778	160469829	0.0409478531621302	+	.	gene_id "ENSRNOG00000084020"; transcript_id "ENSRNOG00000084020_tx_109"; exon_id "2_160469778_160469829_+"; exonnum "3"; txlen "515";
2	sraer114_mid	exon	160469778	160469829	0.039059947139021	+	.	gene_id "ENSRNOG00000084020"; transcript_id "ENSRNOG00000084020_tx_112"; exon_id "2_160469778_160469829_+"; exonnum "3"; txlen "951";
2	sraer114_mid	exon	160469778	160469829	0.0379435528520845	+	.	gene_id "ENSRNOG00000084020"; transcript_id "ENSRNOG00000084020_tx_116"; exon_id "2_160469778_160469829_+"; exonnum "8"; txlen "1551";
2	sraer114_mid	exon	160469778	160469829	0.0379435528520845	+	.	gene_id "ENSRNOG00000084020"; transcript_id "ENSRNOG00000084020_tx_117"; exon_id "2_160469778_160469829_+"; exonnum "7"; txlen "1505";
2	sraer114_mid	exon	160469778	160469829	0.0349407385681774	+	.	gene_id "ENSRNOG00000084020"; transcript_id "ENSRNOG00000084020_tx_128"; exon_id "2_160469778_160469829_+"; exonnum "9"; txlen "1741";
2	sraer114_mid	exon	160469778	160469829	0.0349407385681774	+	.	gene_id "ENSRNOG00000084020"; transcript_id "ENSRNOG00000084020_tx_130"; exon_id "2_160469778_160469829_+"; exonnum "8"; txlen "1695";
2	sraer114_mid	exon	160469778	160469829	0.0349407385681774	+	.	gene_id "ENSRNOG00000084020"; transcript_id "ENSRNOG00000084020_tx_131"; exon_id "2_160469778_160469829_+"; exonnum "7"; txlen "1389";
2	sraer114_mid	exon	160469778	160469829	0.0344004929943196	+	.	gene_id "ENSRNOG00000084020"; transcript_id "ENSRNOG00000084020_tx_139"; exon_id "2_160469778_160469829_+"; exonnum "4"; txlen "855";
2	sraer114_mid	exon	160469778	160469829	0.0344004929943196	+	.	gene_id "ENSRNOG00000084020"; transcript_id "ENSRNOG00000084020_tx_140"; exon_id "2_160469778_160469829_+"; exonnum "5"; txlen "939";
2	sraer114_mid	exon	160469778	160469829	0.0333267702924596	+	.	gene_id "ENSRNOG00000084020"; transcript_id "ENSRNOG00000084020_tx_148"; exon_id "2_160469778_160469829_+"; exonnum "6"; txlen "752";
2	sraer114_mid	exon	160469778	160469829	0.0333267702924596	+	.	gene_id "ENSRNOG00000084020"; transcript_id "ENSRNOG00000084020_tx_149"; exon_id "2_160469778_160469829_+"; exonnum "5"; txlen "706";
2	sraer114_mid	exon	160469778	160469829	0.0333267702924596	+	.	gene_id "ENSRNOG00000084020"; transcript_id "ENSRNOG00000084020_tx_150"; exon_id "2_160469778_160469829_+"; exonnum "5"; txlen "707";
2	sraer114_mid	exon	160469778	160469829	0.0333267702924596	+	.	gene_id "ENSRNOG00000084020"; transcript_id "ENSRNOG00000084020_tx_151"; exon_id "2_160469778_160469829_+"; exonnum "4"; txlen "656";
2	sraer114_mid	exon	160469778	160469829	0.0333267702924596	+	.	gene_id "ENSRNOG00000084020"; transcript_id "ENSRNOG00000084020_tx_152"; exon_id "2_160469778_160469829_+"; exonnum "4"; txlen "661";
2	sraer114_mid	exon	160469778	160469829	0.0333267702924596	+	.	gene_id "ENSRNOG00000084020"; transcript_id "ENSRNOG00000084020_tx_154"; exon_id "2_160469778_160469829_+"; exonnum "5"; txlen "570";
2	sraer114_mid	exon	160469778	160469829	0.0320723134829421	+	.	gene_id "ENSRNOG00000084020"; transcript_id "ENSRNOG00000084020_tx_156"; exon_id "2_160469778_160469829_+"; exonnum "8"; txlen "1775";
2	sraer114_mid	exon	160469778	160469829	0.0320723134829421	+	.	gene_id "ENSRNOG00000084020"; transcript_id "ENSRNOG00000084020_tx_157"; exon_id "2_160469778_160469829_+"; exonnum "8"; txlen "1779";
2	sraer114_mid	exon	160469778	160469829	0.0320723134829421	+	.	gene_id "ENSRNOG00000084020"; transcript_id "ENSRNOG00000084020_tx_158"; exon_id "2_160469778_160469829_+"; exonnum "8"; txlen "1667";
2	sraer114_mid	exon	160469778	160469829	0.0299940932632137	+	.	gene_id "ENSRNOG00000084020"; transcript_id "ENSRNOG00000084020_tx_168"; exon_id "2_160469778_160469829_+"; exonnum "7"; txlen "928";
2	sraer114_mid	exon	160469778	160469829	0.0299940932632137	+	.	gene_id "ENSRNOG00000084020"; transcript_id "ENSRNOG00000084020_tx_169"; exon_id "2_160469778_160469829_+"; exonnum "6"; txlen "882";
2	sraer114_mid	exon	160469778	160469829	0.148699021234952	+	.	gene_id "ENSRNOG00000084020"; transcript_id "ENSRNOG00000084020_tx_17"; exon_id "2_160469778_160469829_+"; exonnum "3"; txlen "872";
2	sraer114_mid	exon	160469778	160469829	0.0288285451993876	+	.	gene_id "ENSRNOG00000084020"; transcript_id "ENSRNOG00000084020_tx_170"; exon_id "2_160469778_160469829_+"; exonnum "6"; txlen "1081";
2	sraer114_mid	exon	160469778	160469829	0.0288285451993876	+	.	gene_id "ENSRNOG00000084020"; transcript_id "ENSRNOG00000084020_tx_171"; exon_id "2_160469778_160469829_+"; exonnum "5"; txlen "1035";
2	sraer114_mid	exon	160469778	160469829	0.0288285451993876	+	.	gene_id "ENSRNOG00000084020"; transcript_id "ENSRNOG00000084020_tx_173"; exon_id "2_160469778_160469829_+"; exonnum "7"; txlen "1126";
2	sraer114_mid	exon	160469778	160469829	0.0288285451993876	+	.	gene_id "ENSRNOG00000084020"; transcript_id "ENSRNOG00000084020_tx_175"; exon_id "2_160469778_160469829_+"; exonnum "6"; txlen "1080";
2	sraer114_mid	exon	160469778	160469829	0.0288285451993876	+	.	gene_id "ENSRNOG00000084020"; transcript_id "ENSRNOG00000084020_tx_176"; exon_id "2_160469778_160469829_+"; exonnum "4"; txlen "647";
2	sraer114_mid	exon	160469778	160469829	0.0285925350875897	+	.	gene_id "ENSRNOG00000084020"; transcript_id "ENSRNOG00000084020_tx_180"; exon_id "2_160469778_160469829_+"; exonnum "6"; txlen "1407";
2	sraer114_mid	exon	160469778	160469829	0.0282574028019659	+	.	gene_id "ENSRNOG00000084020"; transcript_id "ENSRNOG00000084020_tx_182"; exon_id "2_160469778_160469829_+"; exonnum "4"; txlen "691";
2	sraer114_mid	exon	160469778	160469829	0.0282574028019659	+	.	gene_id "ENSRNOG00000084020"; transcript_id "ENSRNOG00000084020_tx_183"; exon_id "2_160469778_160469829_+"; exonnum "4"; txlen "1048";
2	sraer114_mid	exon	160469778	160469829	0.0282574028019659	+	.	gene_id "ENSRNOG00000084020"; transcript_id "ENSRNOG00000084020_tx_184"; exon_id "2_160469778_160469829_+"; exonnum "6"; txlen "1229";
2	sraer114_mid	exon	160469778	160469829	0.0282574028019659	+	.	gene_id "ENSRNOG00000084020"; transcript_id "ENSRNOG00000084020_tx_185"; exon_id "2_160469778_160469829_+"; exonnum "6"; txlen "872";
2	sraer114_mid	exon	160469778	160469829	0.0258885187347352	+	.	gene_id "ENSRNOG00000084020"; transcript_id "ENSRNOG00000084020_tx_187"; exon_id "2_160469778_160469829_+"; exonnum "4"; txlen "1127";
2	sraer114_mid	exon	160469778	160469829	0.0244585169977242	+	.	gene_id "ENSRNOG00000084020"; transcript_id "ENSRNOG00000084020_tx_191"; exon_id "2_160469778_160469829_+"; exonnum "8"; txlen "1595";
2	sraer114_mid	exon	160469778	160469829	0.0244585169977242	+	.	gene_id "ENSRNOG00000084020"; transcript_id "ENSRNOG00000084020_tx_192"; exon_id "2_160469778_160469829_+"; exonnum "7"; txlen "1549";
2	sraer114_mid	exon	160469778	160469829	0.0236236422112256	+	.	gene_id "ENSRNOG00000084020"; transcript_id "ENSRNOG00000084020_tx_196"; exon_id "2_160469778_160469829_+"; exonnum "6"; txlen "1270";
2	sraer114_mid	exon	160469778	160469829	0.0233860055341402	+	.	gene_id "ENSRNOG00000084020"; transcript_id "ENSRNOG00000084020_tx_198"; exon_id "2_160469778_160469829_+"; exonnum "4"; txlen "983";
2	sraer114_mid	exon	160469778	160469829	0.0233860055341402	+	.	gene_id "ENSRNOG00000084020"; transcript_id "ENSRNOG00000084020_tx_199"; exon_id "2_160469778_160469829_+"; exonnum "4"; txlen "699";
2	sraer114_mid	exon	160469778	160469829	0.0227850622571493	+	.	gene_id "ENSRNOG00000084020"; transcript_id "ENSRNOG00000084020_tx_201"; exon_id "2_160469778_160469829_+"; exonnum "5"; txlen "1236";
2	sraer114_mid	exon	160469778	160469829	0.022594856304298	+	.	gene_id "ENSRNOG00000084020"; transcript_id "ENSRNOG00000084020_tx_202"; exon_id "2_160469778_160469829_+"; exonnum "3"; txlen "1165";
2	sraer114_mid	exon	160469778	160469829	0.022594856304298	+	.	gene_id "ENSRNOG00000084020"; transcript_id "ENSRNOG00000084020_tx_203"; exon_id "2_160469778_160469829_+"; exonnum "3"; txlen "1086";
2	sraer114_mid	exon	160469778	160469829	0.134970509278476	+	.	gene_id "ENSRNOG00000084020"; transcript_id "ENSRNOG00000084020_tx_21"; exon_id "2_160469778_160469829_+"; exonnum "6"; txlen "1283";
2	sraer114_mid	exon	160469778	160469829	0.0218795016621781	+	.	gene_id "ENSRNOG00000084020"; transcript_id "ENSRNOG00000084020_tx_210"; exon_id "2_160469778_160469829_+"; exonnum "7"; txlen "1508";
2	sraer114_mid	exon	160469778	160469829	0.0216211589908071	+	.	gene_id "ENSRNOG00000084020"; transcript_id "ENSRNOG00000084020_tx_211"; exon_id "2_160469778_160469829_+"; exonnum "5"; txlen "1484";
2	sraer114_mid	exon	160469778	160469829	0.0215823445667927	+	.	gene_id "ENSRNOG00000084020"; transcript_id "ENSRNOG00000084020_tx_213"; exon_id "2_160469778_160469829_+"; exonnum "6"; txlen "1610";
2	sraer114_mid	exon	160469778	160469829	0.0215823445667927	+	.	gene_id "ENSRNOG00000084020"; transcript_id "ENSRNOG00000084020_tx_214"; exon_id "2_160469778_160469829_+"; exonnum "5"; txlen "1202";
2	sraer114_mid	exon	160469778	160469829	0.0215728197207903	+	.	gene_id "ENSRNOG00000084020"; transcript_id "ENSRNOG00000084020_tx_216"; exon_id "2_160469778_160469829_+"; exonnum "6"; txlen "1355";
2	sraer114_mid	exon	160469778	160469829	0.0215265220184917	+	.	gene_id "ENSRNOG00000084020"; transcript_id "ENSRNOG00000084020_tx_217"; exon_id "2_160469778_160469829_+"; exonnum "4"; txlen "998";
2	sraer114_mid	exon	160469778	160469829	0.0214093375855323	+	.	gene_id "ENSRNOG00000084020"; transcript_id "ENSRNOG00000084020_tx_218"; exon_id "2_160469778_160469829_+"; exonnum "8"; txlen "1510";
2	sraer114_mid	exon	160469778	160469829	0.0214093375855323	+	.	gene_id "ENSRNOG00000084020"; transcript_id "ENSRNOG00000084020_tx_219"; exon_id "2_160469778_160469829_+"; exonnum "7"; txlen "1464";
2	sraer114_mid	exon	160469778	160469829	0.133447432530656	+	.	gene_id "ENSRNOG00000084020"; transcript_id "ENSRNOG00000084020_tx_22"; exon_id "2_160469778_160469829_+"; exonnum "5"; txlen "1159";
2	sraer114_mid	exon	160469778	160469829	0.0214093375855323	+	.	gene_id "ENSRNOG00000084020"; transcript_id "ENSRNOG00000084020_tx_220"; exon_id "2_160469778_160469829_+"; exonnum "6"; txlen "1126";
2	sraer114_mid	exon	160469778	160469829	0.0214093375855323	+	.	gene_id "ENSRNOG00000084020"; transcript_id "ENSRNOG00000084020_tx_221"; exon_id "2_160469778_160469829_+"; exonnum "11"; txlen "1873";
2	sraer114_mid	exon	160469778	160469829	0.0214093375855323	+	.	gene_id "ENSRNOG00000084020"; transcript_id "ENSRNOG00000084020_tx_222"; exon_id "2_160469778_160469829_+"; exonnum "9"; txlen "1821";
2	sraer114_mid	exon	160469778	160469829	0.0214093375855323	+	.	gene_id "ENSRNOG00000084020"; transcript_id "ENSRNOG00000084020_tx_223"; exon_id "2_160469778_160469829_+"; exonnum "14"; txlen "2704";
2	sraer114_mid	exon	160469778	160469829	0.0212121808084931	+	.	gene_id "ENSRNOG00000084020"; transcript_id "ENSRNOG00000084020_tx_227"; exon_id "2_160469778_160469829_+"; exonnum "3"; txlen "538";
2	sraer114_mid	exon	160469778	160469829	0.0211132263827047	+	.	gene_id "ENSRNOG00000084020"; transcript_id "ENSRNOG00000084020_tx_229"; exon_id "2_160469778_160469829_+"; exonnum "5"; txlen "1378";
2	sraer114_mid	exon	160469778	160469829	0.0211132263827047	+	.	gene_id "ENSRNOG00000084020"; transcript_id "ENSRNOG00000084020_tx_230"; exon_id "2_160469778_160469829_+"; exonnum "4"; txlen "1332";
2	sraer114_mid	exon	160469778	160469829	0.0211132263827047	+	.	gene_id "ENSRNOG00000084020"; transcript_id "ENSRNOG00000084020_tx_231"; exon_id "2_160469778_160469829_+"; exonnum "6"; txlen "1423";
2	sraer114_mid	exon	160469778	160469829	0.0211132263827047	+	.	gene_id "ENSRNOG00000084020"; transcript_id "ENSRNOG00000084020_tx_232"; exon_id "2_160469778_160469829_+"; exonnum "6"; txlen "1344";
2	sraer114_mid	exon	160469778	160469829	0.0211132263827047	+	.	gene_id "ENSRNOG00000084020"; transcript_id "ENSRNOG00000084020_tx_233"; exon_id "2_160469778_160469829_+"; exonnum "5"; txlen "1377";
2	sraer114_mid	exon	160469778	160469829	0.0211132263827047	+	.	gene_id "ENSRNOG00000084020"; transcript_id "ENSRNOG00000084020_tx_234"; exon_id "2_160469778_160469829_+"; exonnum "5"; txlen "1298";
2	sraer114_mid	exon	160469778	160469829	0.020548075154637	+	.	gene_id "ENSRNOG00000084020"; transcript_id "ENSRNOG00000084020_tx_237"; exon_id "2_160469778_160469829_+"; exonnum "8"; txlen "1577";
2	sraer114_mid	exon	160469778	160469829	0.020548075154637	+	.	gene_id "ENSRNOG00000084020"; transcript_id "ENSRNOG00000084020_tx_238"; exon_id "2_160469778_160469829_+"; exonnum "7"; txlen "1531";
2	sraer114_mid	exon	160469778	160469829	0.0201603495983967	+	.	gene_id "ENSRNOG00000084020"; transcript_id "ENSRNOG00000084020_tx_239"; exon_id "2_160469778_160469829_+"; exonnum "5"; txlen "875";
2	sraer114_mid	exon	160469778	160469829	0.122261145960699	+	.	gene_id "ENSRNOG00000084020"; transcript_id "ENSRNOG00000084020_tx_24"; exon_id "2_160469778_160469829_+"; exonnum "4"; txlen "764";
2	sraer114_mid	exon	160469778	160469829	0.0184920434105849	+	.	gene_id "ENSRNOG00000084020"; transcript_id "ENSRNOG00000084020_tx_244"; exon_id "2_160469778_160469829_+"; exonnum "7"; txlen "1321";
2	sraer114_mid	exon	160469778	160469829	0.0180417618028685	+	.	gene_id "ENSRNOG00000084020"; transcript_id "ENSRNOG00000084020_tx_247"; exon_id "2_160469778_160469829_+"; exonnum "7"; txlen "1200";
2	sraer114_mid	exon	160469778	160469829	0.0176704843739967	+	.	gene_id "ENSRNOG00000084020"; transcript_id "ENSRNOG00000084020_tx_249"; exon_id "2_160469778_160469829_+"; exonnum "8"; txlen "1854";
2	sraer114_mid	exon	160469778	160469829	0.0174091515787214	+	.	gene_id "ENSRNOG00000084020"; transcript_id "ENSRNOG00000084020_tx_252"; exon_id "2_160469778_160469829_+"; exonnum "5"; txlen "1310";
2	sraer114_mid	exon	160469778	160469829	0.0174091515787214	+	.	gene_id "ENSRNOG00000084020"; transcript_id "ENSRNOG00000084020_tx_253"; exon_id "2_160469778_160469829_+"; exonnum "3"; txlen "1097";
2	sraer114_mid	exon	160469778	160469829	0.0174091515787214	+	.	gene_id "ENSRNOG00000084020"; transcript_id "ENSRNOG00000084020_tx_254"; exon_id "2_160469778_160469829_+"; exonnum "4"; txlen "1264";
2	sraer114_mid	exon	160469778	160469829	0.0158187524250753	+	.	gene_id "ENSRNOG00000084020"; transcript_id "ENSRNOG00000084020_tx_257"; exon_id "2_160469778_160469829_+"; exonnum "7"; txlen "1394";
2	sraer114_mid	exon	160469778	160469829	0.0152285404321972	+	.	gene_id "ENSRNOG00000084020"; transcript_id "ENSRNOG00000084020_tx_258"; exon_id "2_160469778_160469829_+"; exonnum "5"; txlen "1322";
2	sraer114_mid	exon	160469778	160469829	0.0143861811761458	+	.	gene_id "ENSRNOG00000084020"; transcript_id "ENSRNOG00000084020_tx_259"; exon_id "2_160469778_160469829_+"; exonnum "8"; txlen "1956";
2	sraer114_mid	exon	160469778	160469829	0.0141723248868465	+	.	gene_id "ENSRNOG00000084020"; transcript_id "ENSRNOG00000084020_tx_260"; exon_id "2_160469778_160469829_+"; exonnum "5"; txlen "1563";
2	sraer114_mid	exon	160469778	160469829	0.0128083356328487	+	.	gene_id "ENSRNOG00000084020"; transcript_id "ENSRNOG00000084020_tx_264"; exon_id "2_160469778_160469829_+"; exonnum "6"; txlen "1834";
2	sraer114_mid	exon	160469778	160469829	0.0126190339153777	+	.	gene_id "ENSRNOG00000084020"; transcript_id "ENSRNOG00000084020_tx_265"; exon_id "2_160469778_160469829_+"; exonnum "7"; txlen "1442";
2	sraer114_mid	exon	160469778	160469829	0.0126190339153777	+	.	gene_id "ENSRNOG00000084020"; transcript_id "ENSRNOG00000084020_tx_267"; exon_id "2_160469778_160469829_+"; exonnum "6"; txlen "1396";
2	sraer114_mid	exon	160469778	160469829	0.0122467760710261	+	.	gene_id "ENSRNOG00000084020"; transcript_id "ENSRNOG00000084020_tx_275"; exon_id "2_160469778_160469829_+"; exonnum "6"; txlen "1755";
2	sraer114_mid	exon	160469778	160469829	0.0122467760710261	+	.	gene_id "ENSRNOG00000084020"; transcript_id "ENSRNOG00000084020_tx_276"; exon_id "2_160469778_160469829_+"; exonnum "7"; txlen "1866";
2	sraer114_mid	exon	160469778	160469829	0.0110195191849856	+	.	gene_id "ENSRNOG00000084020"; transcript_id "ENSRNOG00000084020_tx_285"; exon_id "2_160469778_160469829_+"; exonnum "6"; txlen "1116";
2	sraer114_mid	exon	160469778	160469829	0.0109989528561637	+	.	gene_id "ENSRNOG00000084020"; transcript_id "ENSRNOG00000084020_tx_287"; exon_id "2_160469778_160469829_+"; exonnum "3"; txlen "865";
2	sraer114_mid	exon	160469778	160469829	0.0109983903121424	+	.	gene_id "ENSRNOG00000084020"; transcript_id "ENSRNOG00000084020_tx_289"; exon_id "2_160469778_160469829_+"; exonnum "11"; txlen "2207";
2	sraer114_mid	exon	160469778	160469829	0.112460396549679	+	.	gene_id "ENSRNOG00000084020"; transcript_id "ENSRNOG00000084020_tx_29"; exon_id "2_160469778_160469829_+"; exonnum "5"; txlen "1012";
2	sraer114_mid	exon	160469778	160469829	0.010583391710629	+	.	gene_id "ENSRNOG00000084020"; transcript_id "ENSRNOG00000084020_tx_297"; exon_id "2_160469778_160469829_+"; exonnum "7"; txlen "1786";
2	sraer114_mid	exon	160469778	160469829	0.010583391710629	+	.	gene_id "ENSRNOG00000084020"; transcript_id "ENSRNOG00000084020_tx_298"; exon_id "2_160469778_160469829_+"; exonnum "4"; txlen "1157";
2	sraer114_mid	exon	160469778	160469829	0.0103714094511532	+	.	gene_id "ENSRNOG00000084020"; transcript_id "ENSRNOG00000084020_tx_300"; exon_id "2_160469778_160469829_+"; exonnum "5"; txlen "1121";
2	sraer114_mid	exon	160469778	160469829	0.0103714094511532	+	.	gene_id "ENSRNOG00000084020"; transcript_id "ENSRNOG00000084020_tx_301"; exon_id "2_160469778_160469829_+"; exonnum "3"; txlen "908";
2	sraer114_mid	exon	160469778	160469829	0.0103714094511532	+	.	gene_id "ENSRNOG00000084020"; transcript_id "ENSRNOG00000084020_tx_302"; exon_id "2_160469778_160469829_+"; exonnum "5"; txlen "1042";
2	sraer114_mid	exon	160469778	160469829	0.0103714094511532	+	.	gene_id "ENSRNOG00000084020"; transcript_id "ENSRNOG00000084020_tx_303"; exon_id "2_160469778_160469829_+"; exonnum "5"; txlen "1164";
2	sraer114_mid	exon	160469778	160469829	0.0103714094511532	+	.	gene_id "ENSRNOG00000084020"; transcript_id "ENSRNOG00000084020_tx_304"; exon_id "2_160469778_160469829_+"; exonnum "3"; txlen "829";
2	sraer114_mid	exon	160469778	160469829	0.0103714094511532	+	.	gene_id "ENSRNOG00000084020"; transcript_id "ENSRNOG00000084020_tx_305"; exon_id "2_160469778_160469829_+"; exonnum "6"; txlen "1166";
2	sraer114_mid	exon	160469778	160469829	0.0103714094511532	+	.	gene_id "ENSRNOG00000084020"; transcript_id "ENSRNOG00000084020_tx_306"; exon_id "2_160469778_160469829_+"; exonnum "3"; txlen "951";
2	sraer114_mid	exon	160469778	160469829	0.0103714094511532	+	.	gene_id "ENSRNOG00000084020"; transcript_id "ENSRNOG00000084020_tx_307"; exon_id "2_160469778_160469829_+"; exonnum "4"; txlen "1075";
2	sraer114_mid	exon	160469778	160469829	0.0103714094511532	+	.	gene_id "ENSRNOG00000084020"; transcript_id "ENSRNOG00000084020_tx_308"; exon_id "2_160469778_160469829_+"; exonnum "5"; txlen "1085";
2	sraer114_mid	exon	160469778	160469829	0.0103714094511532	+	.	gene_id "ENSRNOG00000084020"; transcript_id "ENSRNOG00000084020_tx_309"; exon_id "2_160469778_160469829_+"; exonnum "4"; txlen "1118";
2	sraer114_mid	exon	160469778	160469829	0.0103215200420861	+	.	gene_id "ENSRNOG00000084020"; transcript_id "ENSRNOG00000084020_tx_310"; exon_id "2_160469778_160469829_+"; exonnum "6"; txlen "1527";
2	sraer114_mid	exon	160469778	160469829	0.0102056467258551	+	.	gene_id "ENSRNOG00000084020"; transcript_id "ENSRNOG00000084020_tx_311"; exon_id "2_160469778_160469829_+"; exonnum "7"; txlen "1931";
2	sraer114_mid	exon	160469778	160469829	0.0100561854684925	+	.	gene_id "ENSRNOG00000084020"; transcript_id "ENSRNOG00000084020_tx_312"; exon_id "2_160469778_160469829_+"; exonnum "4"; txlen "1077";
2	sraer114_mid	exon	160469778	160469829	0.00984125915413103	+	.	gene_id "ENSRNOG00000084020"; transcript_id "ENSRNOG00000084020_tx_314"; exon_id "2_160469778_160469829_+"; exonnum "7"; txlen "1481";
2	sraer114_mid	exon	160469778	160469829	0.00984125915413103	+	.	gene_id "ENSRNOG00000084020"; transcript_id "ENSRNOG00000084020_tx_317"; exon_id "2_160469778_160469829_+"; exonnum "8"; txlen "1592";
2	sraer114_mid	exon	160469778	160469829	0.0097106722938984	+	.	gene_id "ENSRNOG00000084020"; transcript_id "ENSRNOG00000084020_tx_318"; exon_id "2_160469778_160469829_+"; exonnum "16"; txlen "3249";
2	sraer114_mid	exon	160469778	160469829	0.00963059449035652	+	.	gene_id "ENSRNOG00000084020"; transcript_id "ENSRNOG00000084020_tx_319"; exon_id "2_160469778_160469829_+"; exonnum "3"; txlen "977";
2	sraer114_mid	exon	160469778	160469829	0.00963059449035652	+	.	gene_id "ENSRNOG00000084020"; transcript_id "ENSRNOG00000084020_tx_320"; exon_id "2_160469778_160469829_+"; exonnum "3"; txlen "1020";
2	sraer114_mid	exon	160469778	160469829	0.00937438291978107	+	.	gene_id "ENSRNOG00000084020"; transcript_id "ENSRNOG00000084020_tx_324"; exon_id "2_160469778_160469829_+"; exonnum "4"; txlen "1400";
2	sraer114_mid	exon	160469778	160469829	0.00933335955573697	+	.	gene_id "ENSRNOG00000084020"; transcript_id "ENSRNOG00000084020_tx_326"; exon_id "2_160469778_160469829_+"; exonnum "4"; txlen "714";
2	sraer114_mid	exon	160469778	160469829	0.00926046774680042	+	.	gene_id "ENSRNOG00000084020"; transcript_id "ENSRNOG00000084020_tx_327"; exon_id "2_160469778_160469829_+"; exonnum "7"; txlen "1573";
2	sraer114_mid	exon	160469778	160469829	0.00926046774680042	+	.	gene_id "ENSRNOG00000084020"; transcript_id "ENSRNOG00000084020_tx_328"; exon_id "2_160469778_160469829_+"; exonnum "8"; txlen "1684";
2	sraer114_mid	exon	160469778	160469829	0.00926046774680042	+	.	gene_id "ENSRNOG00000084020"; transcript_id "ENSRNOG00000084020_tx_329"; exon_id "2_160469778_160469829_+"; exonnum "6"; txlen "1556";
2	sraer114_mid	exon	160469778	160469829	0.00926046774680042	+	.	gene_id "ENSRNOG00000084020"; transcript_id "ENSRNOG00000084020_tx_330"; exon_id "2_160469778_160469829_+"; exonnum "6"; txlen "1440";
2	sraer114_mid	exon	160469778	160469829	0.00926046774680042	+	.	gene_id "ENSRNOG00000084020"; transcript_id "ENSRNOG00000084020_tx_331"; exon_id "2_160469778_160469829_+"; exonnum "5"; txlen "1510";
2	sraer114_mid	exon	160469778	160469829	0.00926046774680042	+	.	gene_id "ENSRNOG00000084020"; transcript_id "ENSRNOG00000084020_tx_332"; exon_id "2_160469778_160469829_+"; exonnum "5"; txlen "1394";
2	sraer114_mid	exon	160469778	160469829	0.00926046774680042	+	.	gene_id "ENSRNOG00000084020"; transcript_id "ENSRNOG00000084020_tx_333"; exon_id "2_160469778_160469829_+"; exonnum "7"; txlen "1638";
2	sraer114_mid	exon	160469778	160469829	0.00926046774680042	+	.	gene_id "ENSRNOG00000084020"; transcript_id "ENSRNOG00000084020_tx_334"; exon_id "2_160469778_160469829_+"; exonnum "6"; txlen "1462";
2	sraer114_mid	exon	160469778	160469829	0.0086747997169768	+	.	gene_id "ENSRNOG00000084020"; transcript_id "ENSRNOG00000084020_tx_339"; exon_id "2_160469778_160469829_+"; exonnum "12"; txlen "2251";
2	sraer114_mid	exon	160469778	160469829	0.0086747997169768	+	.	gene_id "ENSRNOG00000084020"; transcript_id "ENSRNOG00000084020_tx_340"; exon_id "2_160469778_160469829_+"; exonnum "13"; txlen "2807";
2	sraer114_mid	exon	160469778	160469829	0.00855921918762619	+	.	gene_id "ENSRNOG00000084020"; transcript_id "ENSRNOG00000084020_tx_344"; exon_id "2_160469778_160469829_+"; exonnum "4"; txlen "1479";
2	sraer114_mid	exon	160469778	160469829	0.00848070839236635	+	.	gene_id "ENSRNOG00000084020"; transcript_id "ENSRNOG00000084020_tx_346"; exon_id "2_160469778_160469829_+"; exonnum "5"; txlen "942";
2	sraer114_mid	exon	160469778	160469829	0.00847580772943206	+	.	gene_id "ENSRNOG00000084020"; transcript_id "ENSRNOG00000084020_tx_348"; exon_id "2_160469778_160469829_+"; exonnum "8"; txlen "1732";
2	sraer114_mid	exon	160469778	160469829	0.00847580772943206	+	.	gene_id "ENSRNOG00000084020"; transcript_id "ENSRNOG00000084020_tx_349"; exon_id "2_160469778_160469829_+"; exonnum "7"; txlen "1686";
2	sraer114_mid	exon	160469778	160469829	0.00847580772943206	+	.	gene_id "ENSRNOG00000084020"; transcript_id "ENSRNOG00000084020_tx_350"; exon_id "2_160469778_160469829_+"; exonnum "13"; txlen "2598";
2	sraer114_mid	exon	160469778	160469829	0.00842233467529868	+	.	gene_id "ENSRNOG00000084020"; transcript_id "ENSRNOG00000084020_tx_351"; exon_id "2_160469778_160469829_+"; exonnum "9"; txlen "1770";
2	sraer114_mid	exon	160469778	160469829	0.00808572868779033	+	.	gene_id "ENSRNOG00000084020"; transcript_id "ENSRNOG00000084020_tx_358"; exon_id "2_160469778_160469829_+"; exonnum "5"; txlen "1746";
2	sraer114_mid	exon	160469778	160469829	0.00808572868779033	+	.	gene_id "ENSRNOG00000084020"; transcript_id "ENSRNOG00000084020_tx_359"; exon_id "2_160469778_160469829_+"; exonnum "11"; txlen "2647";
2	sraer114_mid	exon	160469778	160469829	0.00808572868779033	+	.	gene_id "ENSRNOG00000084020"; transcript_id "ENSRNOG00000084020_tx_360"; exon_id "2_160469778_160469829_+"; exonnum "12"; txlen "2958";
2	sraer114_mid	exon	160469778	160469829	0.00808572868779033	+	.	gene_id "ENSRNOG00000084020"; transcript_id "ENSRNOG00000084020_tx_361"; exon_id "2_160469778_160469829_+"; exonnum "10"; txlen "2601";
2	sraer114_mid	exon	160469778	160469829	0.00808572868779033	+	.	gene_id "ENSRNOG00000084020"; transcript_id "ENSRNOG00000084020_tx_362"; exon_id "2_160469778_160469829_+"; exonnum "4"; txlen "1700";
2	sraer114_mid	exon	160469778	160469829	0.00808572868779033	+	.	gene_id "ENSRNOG00000084020"; transcript_id "ENSRNOG00000084020_tx_363"; exon_id "2_160469778_160469829_+"; exonnum "6"; txlen "2057";
2	sraer114_mid	exon	160469778	160469829	0.00808572868779033	+	.	gene_id "ENSRNOG00000084020"; transcript_id "ENSRNOG00000084020_tx_364"; exon_id "2_160469778_160469829_+"; exonnum "4"; txlen "1859";
2	sraer114_mid	exon	160469778	160469829	0.00808572868779033	+	.	gene_id "ENSRNOG00000084020"; transcript_id "ENSRNOG00000084020_tx_367"; exon_id "2_160469778_160469829_+"; exonnum "5"; txlen "1649";
2	sraer114_mid	exon	160469778	160469829	0.00808572868779033	+	.	gene_id "ENSRNOG00000084020"; transcript_id "ENSRNOG00000084020_tx_368"; exon_id "2_160469778_160469829_+"; exonnum "11"; txlen "2550";
2	sraer114_mid	exon	160469778	160469829	0.00808572868779033	+	.	gene_id "ENSRNOG00000084020"; transcript_id "ENSRNOG00000084020_tx_369"; exon_id "2_160469778_160469829_+"; exonnum "13"; txlen "3268";
2	sraer114_mid	exon	160469778	160469829	0.10611402226155	+	.	gene_id "ENSRNOG00000084020"; transcript_id "ENSRNOG00000084020_tx_37"; exon_id "2_160469778_160469829_+"; exonnum "3"; txlen "588";
2	sraer114_mid	exon	160469778	160469829	0.00808572868779033	+	.	gene_id "ENSRNOG00000084020"; transcript_id "ENSRNOG00000084020_tx_372"; exon_id "2_160469778_160469829_+"; exonnum "3"; txlen "1312";
2	sraer114_mid	exon	160469778	160469829	0.00808572868779033	+	.	gene_id "ENSRNOG00000084020"; transcript_id "ENSRNOG00000084020_tx_374"; exon_id "2_160469778_160469829_+"; exonnum "9"; txlen "2213";
2	sraer114_mid	exon	160469778	160469829	0.00808572868779033	+	.	gene_id "ENSRNOG00000084020"; transcript_id "ENSRNOG00000084020_tx_377"; exon_id "2_160469778_160469829_+"; exonnum "4"; txlen "1604";
2	sraer114_mid	exon	160469778	160469829	0.00808572868779033	+	.	gene_id "ENSRNOG00000084020"; transcript_id "ENSRNOG00000084020_tx_378"; exon_id "2_160469778_160469829_+"; exonnum "10"; txlen "2505";
2	sraer114_mid	exon	160469778	160469829	0.00806413983935867	+	.	gene_id "ENSRNOG00000084020"; transcript_id "ENSRNOG00000084020_tx_385"; exon_id "2_160469778_160469829_+"; exonnum "5"; txlen "952";
2	sraer114_mid	exon	160469778	160469829	0.00779533517804672	+	.	gene_id "ENSRNOG00000084020"; transcript_id "ENSRNOG00000084020_tx_388"; exon_id "2_160469778_160469829_+"; exonnum "5"; txlen "1159";
2	sraer114_mid	exon	160469778	160469829	0.00779533517804672	+	.	gene_id "ENSRNOG00000084020"; transcript_id "ENSRNOG00000084020_tx_389"; exon_id "2_160469778_160469829_+"; exonnum "5"; txlen "875";
2	sraer114_mid	exon	160469778	160469829	0.0077606470998973	+	.	gene_id "ENSRNOG00000084020"; transcript_id "ENSRNOG00000084020_tx_391"; exon_id "2_160469778_160469829_+"; exonnum "8"; txlen "1861";
2	sraer114_mid	exon	160469778	160469829	0.00769840433831218	+	.	gene_id "ENSRNOG00000084020"; transcript_id "ENSRNOG00000084020_tx_392"; exon_id "2_160469778_160469829_+"; exonnum "8"; txlen "1761";
2	sraer114_mid	exon	160469778	160469829	0.00769840433831218	+	.	gene_id "ENSRNOG00000084020"; transcript_id "ENSRNOG00000084020_tx_393"; exon_id "2_160469778_160469829_+"; exonnum "7"; txlen "1715";
2	sraer114_mid	exon	160469778	160469829	0.00769840433831218	+	.	gene_id "ENSRNOG00000084020"; transcript_id "ENSRNOG00000084020_tx_394"; exon_id "2_160469778_160469829_+"; exonnum "8"; txlen "1931";
2	sraer114_mid	exon	160469778	160469829	0.00769840433831218	+	.	gene_id "ENSRNOG00000084020"; transcript_id "ENSRNOG00000084020_tx_395"; exon_id "2_160469778_160469829_+"; exonnum "8"; txlen "2010";
2	sraer114_mid	exon	160469778	160469829	0.00752368319151429	+	.	gene_id "ENSRNOG00000084020"; transcript_id "ENSRNOG00000084020_tx_397"; exon_id "2_160469778_160469829_+"; exonnum "7"; txlen "1378";
2	sraer114_mid	exon	160469778	160469829	0.00752368319151429	+	.	gene_id "ENSRNOG00000084020"; transcript_id "ENSRNOG00000084020_tx_398"; exon_id "2_160469778_160469829_+"; exonnum "6"; txlen "1332";
2	sraer114_mid	exon	160469778	160469829	0.0897996072258945	+	.	gene_id "ENSRNOG00000084020"; transcript_id "ENSRNOG00000084020_tx_40"; exon_id "2_160469778_160469829_+"; exonnum "4"; txlen "928";
2	sraer114_mid	exon	160469778	160469829	0.00752368319151429	+	.	gene_id "ENSRNOG00000084020"; transcript_id "ENSRNOG00000084020_tx_400"; exon_id "2_160469778_160469829_+"; exonnum "7"; txlen "1434";
2	sraer114_mid	exon	160469778	160469829	0.00752368319151429	+	.	gene_id "ENSRNOG00000084020"; transcript_id "ENSRNOG00000084020_tx_401"; exon_id "2_160469778_160469829_+"; exonnum "6"; txlen "1375";
2	sraer114_mid	exon	160469778	160469829	0.00408532534657508	+	.	gene_id "ENSRNOG00000084020"; transcript_id "ENSRNOG00000084020_tx_404"; exon_id "2_160469778_160469829_+"; exonnum "19"; txlen "3384";
2	sraer114_mid	exon	160469778	160469829	0.0894775849787165	+	.	gene_id "ENSRNOG00000084020"; transcript_id "ENSRNOG00000084020_tx_41"; exon_id "2_160469778_160469829_+"; exonnum "4"; txlen "1114";
2	sraer114_mid	exon	160469778	160469829	0.0861153520782696	+	.	gene_id "ENSRNOG00000084020"; transcript_id "ENSRNOG00000084020_tx_49"; exon_id "2_160469778_160469829_+"; exonnum "6"; txlen "1380";
2	sraer114_mid	exon	160469778	160469829	0.0830106937205561	+	.	gene_id "ENSRNOG00000084020"; transcript_id "ENSRNOG00000084020_tx_53"; exon_id "2_160469778_160469829_+"; exonnum "7"; txlen "1193";
2	sraer114_mid	exon	160469778	160469829	0.0830106937205561	+	.	gene_id "ENSRNOG00000084020"; transcript_id "ENSRNOG00000084020_tx_54"; exon_id "2_160469778_160469829_+"; exonnum "6"; txlen "1147";
2	sraer114_mid	exon	160469778	160469829	0.0830106937205561	+	.	gene_id "ENSRNOG00000084020"; transcript_id "ENSRNOG00000084020_tx_55"; exon_id "2_160469778_160469829_+"; exonnum "4"; txlen "807";
2	sraer114_mid	exon	160469778	160469829	0.0777114266467202	+	.	gene_id "ENSRNOG00000084020"; transcript_id "ENSRNOG00000084020_tx_61"; exon_id "2_160469778_160469829_+"; exonnum "5"; txlen "1334";
2	sraer114_mid	exon	160469778	160469829	0.0749687375954301	+	.	gene_id "ENSRNOG00000084020"; transcript_id "ENSRNOG00000084020_tx_64"; exon_id "2_160469778_160469829_+"; exonnum "7"; txlen "1291";
2	sraer114_mid	exon	160469778	160469829	0.0749687375954301	+	.	gene_id "ENSRNOG00000084020"; transcript_id "ENSRNOG00000084020_tx_65"; exon_id "2_160469778_160469829_+"; exonnum "6"; txlen "1245";
2	sraer114_mid	exon	160469778	160469829	0.0749687375954301	+	.	gene_id "ENSRNOG00000084020"; transcript_id "ENSRNOG00000084020_tx_66"; exon_id "2_160469778_160469829_+"; exonnum "7"; txlen "1120";
2	sraer114_mid	exon	160469778	160469829	0.0741911908083199	+	.	gene_id "ENSRNOG00000084020"; transcript_id "ENSRNOG00000084020_tx_67"; exon_id "2_160469778_160469829_+"; exonnum "6"; txlen "1374";
2	sraer114_mid	exon	160469778	160469829	0.193269414220112	+	.	gene_id "ENSRNOG00000084020"; transcript_id "ENSRNOG00000084020_tx_8"; exon_id "2_160469778_160469829_+"; exonnum "6"; txlen "1017";
2	sraer114_mid	exon	160469778	160469829	0.193269414220112	+	.	gene_id "ENSRNOG00000084020"; transcript_id "ENSRNOG00000084020_tx_9"; exon_id "2_160469778_160469829_+"; exonnum "5"; txlen "971";
2	sraer114_mid	exon	160469778	160469829	0.0518810450131914	+	.	gene_id "ENSRNOG00000084020"; transcript_id "ENSRNOG00000084020_tx_91"; exon_id "2_160469778_160469829_+"; exonnum "6"; txlen "1335";
2	sraer114_mid	exon	160469778	160469829	0.0494560989659975	+	.	gene_id "ENSRNOG00000084020"; transcript_id "ENSRNOG00000084020_tx_93"; exon_id "2_160469778_160469829_+"; exonnum "7"; txlen "1459";
2	sraer114_mid	exon	160469778	160469829	0.0477108487165472	+	.	gene_id "ENSRNOG00000084020"; transcript_id "ENSRNOG00000084020_tx_97"; exon_id "2_160469778_160469829_+"; exonnum "3"; txlen "822";
2	sraer114_mid	exon	160469778	160469829	0.0471739830535433	+	.	gene_id "ENSRNOG00000084020"; transcript_id "ENSRNOG00000084020_tx_98"; exon_id "2_160469778_160469829_+"; exonnum "7"; txlen "1291";
2	sraer114_mid	exon	160469778	160469829	0.0471739830535433	+	.	gene_id "ENSRNOG00000084020"; transcript_id "ENSRNOG00000084020_tx_99"; exon_id "2_160469778_160469829_+"; exonnum "6"; txlen "1245";
2	sraer114_mid	exon	160471291	160471439	0.191525632532543	+	.	gene_id "ENSRNOG00000084020"; transcript_id "ENSRNOG00000084020_tx_10"; exon_id "2_160471291_160471439_+"; exonnum "6"; txlen "965";
2	sraer114_mid	exon	160471291	160471439	0.0471739830535433	+	.	gene_id "ENSRNOG00000084020"; transcript_id "ENSRNOG00000084020_tx_100"; exon_id "2_160471291_160471439_+"; exonnum "7"; txlen "1239";
2	sraer114_mid	exon	160471291	160471439	0.0471739830535433	+	.	gene_id "ENSRNOG00000084020"; transcript_id "ENSRNOG00000084020_tx_101"; exon_id "2_160471291_160471439_+"; exonnum "6"; txlen "1193";
2	sraer114_mid	exon	160471291	160471439	0.0461978297278964	+	.	gene_id "ENSRNOG00000084020"; transcript_id "ENSRNOG00000084020_tx_103"; exon_id "2_160471291_160471439_+"; exonnum "7"; txlen "1397";
2	sraer114_mid	exon	160471291	160471439	0.0457041999519818	+	.	gene_id "ENSRNOG00000084020"; transcript_id "ENSRNOG00000084020_tx_104"; exon_id "2_160471291_160471439_+"; exonnum "10"; txlen "1959";
2	sraer114_mid	exon	160471291	160471439	0.0440992574090765	+	.	gene_id "ENSRNOG00000084020"; transcript_id "ENSRNOG00000084020_tx_105"; exon_id "2_160471291_160471439_+"; exonnum "6"; txlen "983";
2	sraer114_mid	exon	160471291	160471439	0.0440992574090765	+	.	gene_id "ENSRNOG00000084020"; transcript_id "ENSRNOG00000084020_tx_106"; exon_id "2_160471291_160471439_+"; exonnum "8"; txlen "1205";
2	sraer114_mid	exon	160471291	160471439	0.0440992574090765	+	.	gene_id "ENSRNOG00000084020"; transcript_id "ENSRNOG00000084020_tx_107"; exon_id "2_160471291_160471439_+"; exonnum "3"; txlen "719";
2	sraer114_mid	exon	160471291	160471439	0.0409478531621302	+	.	gene_id "ENSRNOG00000084020"; transcript_id "ENSRNOG00000084020_tx_109"; exon_id "2_160471291_160471439_+"; exonnum "4"; txlen "515";
2	sraer114_mid	exon	160471291	160471439	0.0392504522401425	+	.	gene_id "ENSRNOG00000084020"; transcript_id "ENSRNOG00000084020_tx_111"; exon_id "2_160471291_160471439_+"; exonnum "6"; txlen "1096";
2	sraer114_mid	exon	160471291	160471439	0.039059947139021	+	.	gene_id "ENSRNOG00000084020"; transcript_id "ENSRNOG00000084020_tx_112"; exon_id "2_160471291_160471439_+"; exonnum "4"; txlen "951";
2	sraer114_mid	exon	160471291	160471439	0.039059947139021	+	.	gene_id "ENSRNOG00000084020"; transcript_id "ENSRNOG00000084020_tx_113"; exon_id "2_160471291_160471439_+"; exonnum "3"; txlen "899";
2	sraer114_mid	exon	160471291	160471439	0.0388262610228415	+	.	gene_id "ENSRNOG00000084020"; transcript_id "ENSRNOG00000084020_tx_114"; exon_id "2_160471291_160471439_+"; exonnum "4"; txlen "876";
2	sraer114_mid	exon	160471291	160471439	0.0379435528520845	+	.	gene_id "ENSRNOG00000084020"; transcript_id "ENSRNOG00000084020_tx_116"; exon_id "2_160471291_160471439_+"; exonnum "9"; txlen "1551";
2	sraer114_mid	exon	160471291	160471439	0.0379435528520845	+	.	gene_id "ENSRNOG00000084020"; transcript_id "ENSRNOG00000084020_tx_117"; exon_id "2_160471291_160471439_+"; exonnum "8"; txlen "1505";
2	sraer114_mid	exon	160471291	160471439	0.0379435528520845	+	.	gene_id "ENSRNOG00000084020"; transcript_id "ENSRNOG00000084020_tx_118"; exon_id "2_160471291_160471439_+"; exonnum "8"; txlen "1499";
2	sraer114_mid	exon	160471291	160471439	0.0379435528520845	+	.	gene_id "ENSRNOG00000084020"; transcript_id "ENSRNOG00000084020_tx_119"; exon_id "2_160471291_160471439_+"; exonnum "7"; txlen "1453";
2	sraer114_mid	exon	160471291	160471439	0.169794600792047	+	.	gene_id "ENSRNOG00000084020"; transcript_id "ENSRNOG00000084020_tx_12"; exon_id "2_160471291_160471439_+"; exonnum "4"; txlen "861";
2	sraer114_mid	exon	160471291	160471439	0.0365915750078204	+	.	gene_id "ENSRNOG00000084020"; transcript_id "ENSRNOG00000084020_tx_125"; exon_id "2_160471291_160471439_+"; exonnum "6"; txlen "1345";
2	sraer114_mid	exon	160471291	160471439	0.0365915750078204	+	.	gene_id "ENSRNOG00000084020"; transcript_id "ENSRNOG00000084020_tx_126"; exon_id "2_160471291_160471439_+"; exonnum "5"; txlen "1299";
2	sraer114_mid	exon	160471291	160471439	0.0349407385681774	+	.	gene_id "ENSRNOG00000084020"; transcript_id "ENSRNOG00000084020_tx_128"; exon_id "2_160471291_160471439_+"; exonnum "10"; txlen "1741";
2	sraer114_mid	exon	160471291	160471439	0.0349407385681774	+	.	gene_id "ENSRNOG00000084020"; transcript_id "ENSRNOG00000084020_tx_129"; exon_id "2_160471291_160471439_+"; exonnum "6"; txlen "1423";
2	sraer114_mid	exon	160471291	160471439	0.169794600792047	+	.	gene_id "ENSRNOG00000084020"; transcript_id "ENSRNOG00000084020_tx_13"; exon_id "2_160471291_160471439_+"; exonnum "3"; txlen "815";
2	sraer114_mid	exon	160471291	160471439	0.0349407385681774	+	.	gene_id "ENSRNOG00000084020"; transcript_id "ENSRNOG00000084020_tx_130"; exon_id "2_160471291_160471439_+"; exonnum "9"; txlen "1695";
2	sraer114_mid	exon	160471291	160471439	0.0349407385681774	+	.	gene_id "ENSRNOG00000084020"; transcript_id "ENSRNOG00000084020_tx_131"; exon_id "2_160471291_160471439_+"; exonnum "8"; txlen "1389";
2	sraer114_mid	exon	160471291	160471439	0.0349407385681774	+	.	gene_id "ENSRNOG00000084020"; transcript_id "ENSRNOG00000084020_tx_132"; exon_id "2_160471291_160471439_+"; exonnum "5"; txlen "1276";
2	sraer114_mid	exon	160471291	160471439	0.0349407385681774	+	.	gene_id "ENSRNOG00000084020"; transcript_id "ENSRNOG00000084020_tx_133"; exon_id "2_160471291_160471439_+"; exonnum "9"; txlen "1689";
2	sraer114_mid	exon	160471291	160471439	0.0349407385681774	+	.	gene_id "ENSRNOG00000084020"; transcript_id "ENSRNOG00000084020_tx_134"; exon_id "2_160471291_160471439_+"; exonnum "8"; txlen "1643";
2	sraer114_mid	exon	160471291	160471439	0.0349407385681774	+	.	gene_id "ENSRNOG00000084020"; transcript_id "ENSRNOG00000084020_tx_135"; exon_id "2_160471291_160471439_+"; exonnum "4"; txlen "888";
2	sraer114_mid	exon	160471291	160471439	0.0349407385681774	+	.	gene_id "ENSRNOG00000084020"; transcript_id "ENSRNOG00000084020_tx_136"; exon_id "2_160471291_160471439_+"; exonnum "7"; txlen "1337";
2	sraer114_mid	exon	160471291	160471439	0.0344004929943196	+	.	gene_id "ENSRNOG00000084020"; transcript_id "ENSRNOG00000084020_tx_139"; exon_id "2_160471291_160471439_+"; exonnum "5"; txlen "855";
2	sraer114_mid	exon	160471291	160471439	0.0344004929943196	+	.	gene_id "ENSRNOG00000084020"; transcript_id "ENSRNOG00000084020_tx_140"; exon_id "2_160471291_160471439_+"; exonnum "6"; txlen "939";
2	sraer114_mid	exon	160471291	160471439	0.0344004929943196	+	.	gene_id "ENSRNOG00000084020"; transcript_id "ENSRNOG00000084020_tx_141"; exon_id "2_160471291_160471439_+"; exonnum "5"; txlen "887";
2	sraer114_mid	exon	160471291	160471439	0.0344004929943196	+	.	gene_id "ENSRNOG00000084020"; transcript_id "ENSRNOG00000084020_tx_142"; exon_id "2_160471291_160471439_+"; exonnum "4"; txlen "803";
2	sraer114_mid	exon	160471291	160471439	0.033671994955636	+	.	gene_id "ENSRNOG00000084020"; transcript_id "ENSRNOG00000084020_tx_143"; exon_id "2_160471291_160471439_+"; exonnum "5"; txlen "1001";
2	sraer114_mid	exon	160471291	160471439	0.033671994955636	+	.	gene_id "ENSRNOG00000084020"; transcript_id "ENSRNOG00000084020_tx_145"; exon_id "2_160471291_160471439_+"; exonnum "5"; txlen "644";
2	sraer114_mid	exon	160471291	160471439	0.156588354063776	+	.	gene_id "ENSRNOG00000084020"; transcript_id "ENSRNOG00000084020_tx_15"; exon_id "2_160471291_160471439_+"; exonnum "3"; txlen "579";
2	sraer114_mid	exon	160471291	160471439	0.0320723134829421	+	.	gene_id "ENSRNOG00000084020"; transcript_id "ENSRNOG00000084020_tx_156"; exon_id "2_160471291_160471439_+"; exonnum "9"; txlen "1775";
2	sraer114_mid	exon	160471291	160471439	0.0320723134829421	+	.	gene_id "ENSRNOG00000084020"; transcript_id "ENSRNOG00000084020_tx_157"; exon_id "2_160471291_160471439_+"; exonnum "9"; txlen "1779";
2	sraer114_mid	exon	160471291	160471439	0.0320723134829421	+	.	gene_id "ENSRNOG00000084020"; transcript_id "ENSRNOG00000084020_tx_158"; exon_id "2_160471291_160471439_+"; exonnum "9"; txlen "1667";
2	sraer114_mid	exon	160471291	160471439	0.148989549945522	+	.	gene_id "ENSRNOG00000084020"; transcript_id "ENSRNOG00000084020_tx_16"; exon_id "2_160471291_160471439_+"; exonnum "5"; txlen "1107";
2	sraer114_mid	exon	160471291	160471439	0.148699021234952	+	.	gene_id "ENSRNOG00000084020"; transcript_id "ENSRNOG00000084020_tx_17"; exon_id "2_160471291_160471439_+"; exonnum "4"; txlen "872";
2	sraer114_mid	exon	160471291	160471439	0.0288285451993876	+	.	gene_id "ENSRNOG00000084020"; transcript_id "ENSRNOG00000084020_tx_170"; exon_id "2_160471291_160471439_+"; exonnum "7"; txlen "1081";
2	sraer114_mid	exon	160471291	160471439	0.0288285451993876	+	.	gene_id "ENSRNOG00000084020"; transcript_id "ENSRNOG00000084020_tx_171"; exon_id "2_160471291_160471439_+"; exonnum "6"; txlen "1035";
2	sraer114_mid	exon	160471291	160471439	0.0288285451993876	+	.	gene_id "ENSRNOG00000084020"; transcript_id "ENSRNOG00000084020_tx_172"; exon_id "2_160471291_160471439_+"; exonnum "6"; txlen "1029";
2	sraer114_mid	exon	160471291	160471439	0.0288285451993876	+	.	gene_id "ENSRNOG00000084020"; transcript_id "ENSRNOG00000084020_tx_173"; exon_id "2_160471291_160471439_+"; exonnum "8"; txlen "1126";
2	sraer114_mid	exon	160471291	160471439	0.0288285451993876	+	.	gene_id "ENSRNOG00000084020"; transcript_id "ENSRNOG00000084020_tx_174"; exon_id "2_160471291_160471439_+"; exonnum "5"; txlen "983";
2	sraer114_mid	exon	160471291	160471439	0.0288285451993876	+	.	gene_id "ENSRNOG00000084020"; transcript_id "ENSRNOG00000084020_tx_175"; exon_id "2_160471291_160471439_+"; exonnum "7"; txlen "1080";
2	sraer114_mid	exon	160471291	160471439	0.0288285451993876	+	.	gene_id "ENSRNOG00000084020"; transcript_id "ENSRNOG00000084020_tx_176"; exon_id "2_160471291_160471439_+"; exonnum "5"; txlen "647";
2	sraer114_mid	exon	160471291	160471439	0.0288285451993876	+	.	gene_id "ENSRNOG00000084020"; transcript_id "ENSRNOG00000084020_tx_177"; exon_id "2_160471291_160471439_+"; exonnum "7"; txlen "1074";
2	sraer114_mid	exon	160471291	160471439	0.0288285451993876	+	.	gene_id "ENSRNOG00000084020"; transcript_id "ENSRNOG00000084020_tx_178"; exon_id "2_160471291_160471439_+"; exonnum "6"; txlen "1028";
2	sraer114_mid	exon	160471291	160471439	0.0288285451993876	+	.	gene_id "ENSRNOG00000084020"; transcript_id "ENSRNOG00000084020_tx_179"; exon_id "2_160471291_160471439_+"; exonnum "4"; txlen "595";
2	sraer114_mid	exon	160471291	160471439	0.137722287309104	+	.	gene_id "ENSRNOG00000084020"; transcript_id "ENSRNOG00000084020_tx_18"; exon_id "2_160471291_160471439_+"; exonnum "7"; txlen "1141";
2	sraer114_mid	exon	160471291	160471439	0.0285925350875897	+	.	gene_id "ENSRNOG00000084020"; transcript_id "ENSRNOG00000084020_tx_180"; exon_id "2_160471291_160471439_+"; exonnum "7"; txlen "1407";
2	sraer114_mid	exon	160471291	160471439	0.0282574028019659	+	.	gene_id "ENSRNOG00000084020"; transcript_id "ENSRNOG00000084020_tx_182"; exon_id "2_160471291_160471439_+"; exonnum "5"; txlen "691";
2	sraer114_mid	exon	160471291	160471439	0.0282574028019659	+	.	gene_id "ENSRNOG00000084020"; transcript_id "ENSRNOG00000084020_tx_183"; exon_id "2_160471291_160471439_+"; exonnum "5"; txlen "1048";
2	sraer114_mid	exon	160471291	160471439	0.0282574028019659	+	.	gene_id "ENSRNOG00000084020"; transcript_id "ENSRNOG00000084020_tx_184"; exon_id "2_160471291_160471439_+"; exonnum "7"; txlen "1229";
2	sraer114_mid	exon	160471291	160471439	0.0282574028019659	+	.	gene_id "ENSRNOG00000084020"; transcript_id "ENSRNOG00000084020_tx_185"; exon_id "2_160471291_160471439_+"; exonnum "7"; txlen "872";
2	sraer114_mid	exon	160471291	160471439	0.0282574028019659	+	.	gene_id "ENSRNOG00000084020"; transcript_id "ENSRNOG00000084020_tx_186"; exon_id "2_160471291_160471439_+"; exonnum "4"; txlen "996";
2	sraer114_mid	exon	160471291	160471439	0.0258885187347352	+	.	gene_id "ENSRNOG00000084020"; transcript_id "ENSRNOG00000084020_tx_187"; exon_id "2_160471291_160471439_+"; exonnum "5"; txlen "1127";
2	sraer114_mid	exon	160471291	160471439	0.0251227387863614	+	.	gene_id "ENSRNOG00000084020"; transcript_id "ENSRNOG00000084020_tx_189"; exon_id "2_160471291_160471439_+"; exonnum "6"; txlen "1061";
2	sraer114_mid	exon	160471291	160471439	0.137722287309104	+	.	gene_id "ENSRNOG00000084020"; transcript_id "ENSRNOG00000084020_tx_19"; exon_id "2_160471291_160471439_+"; exonnum "6"; txlen "1095";
2	sraer114_mid	exon	160471291	160471439	0.0251227387863614	+	.	gene_id "ENSRNOG00000084020"; transcript_id "ENSRNOG00000084020_tx_190"; exon_id "2_160471291_160471439_+"; exonnum "5"; txlen "1015";
2	sraer114_mid	exon	160471291	160471439	0.0244585169977242	+	.	gene_id "ENSRNOG00000084020"; transcript_id "ENSRNOG00000084020_tx_191"; exon_id "2_160471291_160471439_+"; exonnum "9"; txlen "1595";
2	sraer114_mid	exon	160471291	160471439	0.0244585169977242	+	.	gene_id "ENSRNOG00000084020"; transcript_id "ENSRNOG00000084020_tx_192"; exon_id "2_160471291_160471439_+"; exonnum "8"; txlen "1549";
2	sraer114_mid	exon	160471291	160471439	0.0244585169977242	+	.	gene_id "ENSRNOG00000084020"; transcript_id "ENSRNOG00000084020_tx_193"; exon_id "2_160471291_160471439_+"; exonnum "8"; txlen "1543";
2	sraer114_mid	exon	160471291	160471439	0.0244585169977242	+	.	gene_id "ENSRNOG00000084020"; transcript_id "ENSRNOG00000084020_tx_194"; exon_id "2_160471291_160471439_+"; exonnum "7"; txlen "1497";
2	sraer114_mid	exon	160471291	160471439	0.0236236422112256	+	.	gene_id "ENSRNOG00000084020"; transcript_id "ENSRNOG00000084020_tx_196"; exon_id "2_160471291_160471439_+"; exonnum "7"; txlen "1270";
2	sraer114_mid	exon	160471291	160471439	0.0236236422112256	+	.	gene_id "ENSRNOG00000084020"; transcript_id "ENSRNOG00000084020_tx_197"; exon_id "2_160471291_160471439_+"; exonnum "4"; txlen "1062";
2	sraer114_mid	exon	160471291	160471439	0.0233860055341402	+	.	gene_id "ENSRNOG00000084020"; transcript_id "ENSRNOG00000084020_tx_198"; exon_id "2_160471291_160471439_+"; exonnum "5"; txlen "983";
2	sraer114_mid	exon	160471291	160471439	0.0233860055341402	+	.	gene_id "ENSRNOG00000084020"; transcript_id "ENSRNOG00000084020_tx_199"; exon_id "2_160471291_160471439_+"; exonnum "5"; txlen "699";
2	sraer114_mid	exon	160471291	160471439	0.0227850622571493	+	.	gene_id "ENSRNOG00000084020"; transcript_id "ENSRNOG00000084020_tx_201"; exon_id "2_160471291_160471439_+"; exonnum "6"; txlen "1236";
2	sraer114_mid	exon	160471291	160471439	0.022594856304298	+	.	gene_id "ENSRNOG00000084020"; transcript_id "ENSRNOG00000084020_tx_202"; exon_id "2_160471291_160471439_+"; exonnum "4"; txlen "1165";
2	sraer114_mid	exon	160471291	160471439	0.022594856304298	+	.	gene_id "ENSRNOG00000084020"; transcript_id "ENSRNOG00000084020_tx_203"; exon_id "2_160471291_160471439_+"; exonnum "4"; txlen "1086";
2	sraer114_mid	exon	160471291	160471439	0.134970509278476	+	.	gene_id "ENSRNOG00000084020"; transcript_id "ENSRNOG00000084020_tx_21"; exon_id "2_160471291_160471439_+"; exonnum "7"; txlen "1283";
2	sraer114_mid	exon	160471291	160471439	0.0218795016621781	+	.	gene_id "ENSRNOG00000084020"; transcript_id "ENSRNOG00000084020_tx_210"; exon_id "2_160471291_160471439_+"; exonnum "8"; txlen "1508";
2	sraer114_mid	exon	160471291	160471439	0.0216211589908071	+	.	gene_id "ENSRNOG00000084020"; transcript_id "ENSRNOG00000084020_tx_211"; exon_id "2_160471291_160471439_+"; exonnum "6"; txlen "1484";
2	sraer114_mid	exon	160471291	160471439	0.0216211589908071	+	.	gene_id "ENSRNOG00000084020"; transcript_id "ENSRNOG00000084020_tx_212"; exon_id "2_160471291_160471439_+"; exonnum "5"; txlen "1432";
2	sraer114_mid	exon	160471291	160471439	0.0215823445667927	+	.	gene_id "ENSRNOG00000084020"; transcript_id "ENSRNOG00000084020_tx_213"; exon_id "2_160471291_160471439_+"; exonnum "7"; txlen "1610";
2	sraer114_mid	exon	160471291	160471439	0.0215823445667927	+	.	gene_id "ENSRNOG00000084020"; transcript_id "ENSRNOG00000084020_tx_214"; exon_id "2_160471291_160471439_+"; exonnum "6"; txlen "1202";
2	sraer114_mid	exon	160471291	160471439	0.0215823445667927	+	.	gene_id "ENSRNOG00000084020"; transcript_id "ENSRNOG00000084020_tx_215"; exon_id "2_160471291_160471439_+"; exonnum "6"; txlen "1558";
2	sraer114_mid	exon	160471291	160471439	0.0215728197207903	+	.	gene_id "ENSRNOG00000084020"; transcript_id "ENSRNOG00000084020_tx_216"; exon_id "2_160471291_160471439_+"; exonnum "7"; txlen "1355";
2	sraer114_mid	exon	160471291	160471439	0.0215265220184917	+	.	gene_id "ENSRNOG00000084020"; transcript_id "ENSRNOG00000084020_tx_217"; exon_id "2_160471291_160471439_+"; exonnum "5"; txlen "998";
2	sraer114_mid	exon	160471291	160471439	0.0214093375855323	+	.	gene_id "ENSRNOG00000084020"; transcript_id "ENSRNOG00000084020_tx_218"; exon_id "2_160471291_160471439_+"; exonnum "9"; txlen "1510";
2	sraer114_mid	exon	160471291	160471439	0.0214093375855323	+	.	gene_id "ENSRNOG00000084020"; transcript_id "ENSRNOG00000084020_tx_219"; exon_id "2_160471291_160471439_+"; exonnum "8"; txlen "1464";
2	sraer114_mid	exon	160471291	160471439	0.133447432530656	+	.	gene_id "ENSRNOG00000084020"; transcript_id "ENSRNOG00000084020_tx_22"; exon_id "2_160471291_160471439_+"; exonnum "6"; txlen "1159";
2	sraer114_mid	exon	160471291	160471439	0.0214093375855323	+	.	gene_id "ENSRNOG00000084020"; transcript_id "ENSRNOG00000084020_tx_220"; exon_id "2_160471291_160471439_+"; exonnum "7"; txlen "1126";
2	sraer114_mid	exon	160471291	160471439	0.0214093375855323	+	.	gene_id "ENSRNOG00000084020"; transcript_id "ENSRNOG00000084020_tx_221"; exon_id "2_160471291_160471439_+"; exonnum "12"; txlen "1873";
2	sraer114_mid	exon	160471291	160471439	0.0214093375855323	+	.	gene_id "ENSRNOG00000084020"; transcript_id "ENSRNOG00000084020_tx_222"; exon_id "2_160471291_160471439_+"; exonnum "10"; txlen "1821";
2	sraer114_mid	exon	160471291	160471439	0.0214093375855323	+	.	gene_id "ENSRNOG00000084020"; transcript_id "ENSRNOG00000084020_tx_223"; exon_id "2_160471291_160471439_+"; exonnum "15"; txlen "2704";
2	sraer114_mid	exon	160471291	160471439	0.0214093375855323	+	.	gene_id "ENSRNOG00000084020"; transcript_id "ENSRNOG00000084020_tx_224"; exon_id "2_160471291_160471439_+"; exonnum "8"; txlen "1458";
2	sraer114_mid	exon	160471291	160471439	0.0212121808084931	+	.	gene_id "ENSRNOG00000084020"; transcript_id "ENSRNOG00000084020_tx_227"; exon_id "2_160471291_160471439_+"; exonnum "4"; txlen "538";
2	sraer114_mid	exon	160471291	160471439	0.0211132263827047	+	.	gene_id "ENSRNOG00000084020"; transcript_id "ENSRNOG00000084020_tx_229"; exon_id "2_160471291_160471439_+"; exonnum "6"; txlen "1378";
2	sraer114_mid	exon	160471291	160471439	0.0211132263827047	+	.	gene_id "ENSRNOG00000084020"; transcript_id "ENSRNOG00000084020_tx_230"; exon_id "2_160471291_160471439_+"; exonnum "5"; txlen "1332";
2	sraer114_mid	exon	160471291	160471439	0.0211132263827047	+	.	gene_id "ENSRNOG00000084020"; transcript_id "ENSRNOG00000084020_tx_231"; exon_id "2_160471291_160471439_+"; exonnum "7"; txlen "1423";
2	sraer114_mid	exon	160471291	160471439	0.0211132263827047	+	.	gene_id "ENSRNOG00000084020"; transcript_id "ENSRNOG00000084020_tx_232"; exon_id "2_160471291_160471439_+"; exonnum "7"; txlen "1344";
2	sraer114_mid	exon	160471291	160471439	0.0211132263827047	+	.	gene_id "ENSRNOG00000084020"; transcript_id "ENSRNOG00000084020_tx_233"; exon_id "2_160471291_160471439_+"; exonnum "6"; txlen "1377";
2	sraer114_mid	exon	160471291	160471439	0.0211132263827047	+	.	gene_id "ENSRNOG00000084020"; transcript_id "ENSRNOG00000084020_tx_234"; exon_id "2_160471291_160471439_+"; exonnum "6"; txlen "1298";
2	sraer114_mid	exon	160471291	160471439	0.020548075154637	+	.	gene_id "ENSRNOG00000084020"; transcript_id "ENSRNOG00000084020_tx_237"; exon_id "2_160471291_160471439_+"; exonnum "9"; txlen "1577";
2	sraer114_mid	exon	160471291	160471439	0.020548075154637	+	.	gene_id "ENSRNOG00000084020"; transcript_id "ENSRNOG00000084020_tx_238"; exon_id "2_160471291_160471439_+"; exonnum "8"; txlen "1531";
2	sraer114_mid	exon	160471291	160471439	0.0201603495983967	+	.	gene_id "ENSRNOG00000084020"; transcript_id "ENSRNOG00000084020_tx_239"; exon_id "2_160471291_160471439_+"; exonnum "6"; txlen "875";
2	sraer114_mid	exon	160471291	160471439	0.122261145960699	+	.	gene_id "ENSRNOG00000084020"; transcript_id "ENSRNOG00000084020_tx_24"; exon_id "2_160471291_160471439_+"; exonnum "5"; txlen "764";
2	sraer114_mid	exon	160471291	160471439	0.0184920434105849	+	.	gene_id "ENSRNOG00000084020"; transcript_id "ENSRNOG00000084020_tx_244"; exon_id "2_160471291_160471439_+"; exonnum "8"; txlen "1321";
2	sraer114_mid	exon	160471291	160471439	0.0182906403079149	+	.	gene_id "ENSRNOG00000084020"; transcript_id "ENSRNOG00000084020_tx_245"; exon_id "2_160471291_160471439_+"; exonnum "6"; txlen "988";
2	sraer114_mid	exon	160471291	160471439	0.0182906403079149	+	.	gene_id "ENSRNOG00000084020"; transcript_id "ENSRNOG00000084020_tx_246"; exon_id "2_160471291_160471439_+"; exonnum "5"; txlen "942";
2	sraer114_mid	exon	160471291	160471439	0.0180417618028685	+	.	gene_id "ENSRNOG00000084020"; transcript_id "ENSRNOG00000084020_tx_247"; exon_id "2_160471291_160471439_+"; exonnum "8"; txlen "1200";
2	sraer114_mid	exon	160471291	160471439	0.0180417618028685	+	.	gene_id "ENSRNOG00000084020"; transcript_id "ENSRNOG00000084020_tx_248"; exon_id "2_160471291_160471439_+"; exonnum "7"; txlen "1148";
2	sraer114_mid	exon	160471291	160471439	0.0176704843739967	+	.	gene_id "ENSRNOG00000084020"; transcript_id "ENSRNOG00000084020_tx_249"; exon_id "2_160471291_160471439_+"; exonnum "9"; txlen "1854";
2	sraer114_mid	exon	160471291	160471439	0.0174091515787214	+	.	gene_id "ENSRNOG00000084020"; transcript_id "ENSRNOG00000084020_tx_252"; exon_id "2_160471291_160471439_+"; exonnum "6"; txlen "1310";
2	sraer114_mid	exon	160471291	160471439	0.0174091515787214	+	.	gene_id "ENSRNOG00000084020"; transcript_id "ENSRNOG00000084020_tx_253"; exon_id "2_160471291_160471439_+"; exonnum "4"; txlen "1097";
2	sraer114_mid	exon	160471291	160471439	0.0174091515787214	+	.	gene_id "ENSRNOG00000084020"; transcript_id "ENSRNOG00000084020_tx_254"; exon_id "2_160471291_160471439_+"; exonnum "5"; txlen "1264";
2	sraer114_mid	exon	160471291	160471439	0.0158187524250753	+	.	gene_id "ENSRNOG00000084020"; transcript_id "ENSRNOG00000084020_tx_257"; exon_id "2_160471291_160471439_+"; exonnum "8"; txlen "1394";
2	sraer114_mid	exon	160471291	160471439	0.0152285404321972	+	.	gene_id "ENSRNOG00000084020"; transcript_id "ENSRNOG00000084020_tx_258"; exon_id "2_160471291_160471439_+"; exonnum "6"; txlen "1322";
2	sraer114_mid	exon	160471291	160471439	0.0143861811761458	+	.	gene_id "ENSRNOG00000084020"; transcript_id "ENSRNOG00000084020_tx_259"; exon_id "2_160471291_160471439_+"; exonnum "9"; txlen "1956";
2	sraer114_mid	exon	160471291	160471439	0.0141723248868465	+	.	gene_id "ENSRNOG00000084020"; transcript_id "ENSRNOG00000084020_tx_260"; exon_id "2_160471291_160471439_+"; exonnum "6"; txlen "1563";
2	sraer114_mid	exon	160471291	160471439	0.0141723248868465	+	.	gene_id "ENSRNOG00000084020"; transcript_id "ENSRNOG00000084020_tx_261"; exon_id "2_160471291_160471439_+"; exonnum "5"; txlen "1511";
2	sraer114_mid	exon	160471291	160471439	0.0128083356328487	+	.	gene_id "ENSRNOG00000084020"; transcript_id "ENSRNOG00000084020_tx_264"; exon_id "2_160471291_160471439_+"; exonnum "7"; txlen "1834";
2	sraer114_mid	exon	160471291	160471439	0.0126190339153777	+	.	gene_id "ENSRNOG00000084020"; transcript_id "ENSRNOG00000084020_tx_265"; exon_id "2_160471291_160471439_+"; exonnum "8"; txlen "1442";
2	sraer114_mid	exon	160471291	160471439	0.0126190339153777	+	.	gene_id "ENSRNOG00000084020"; transcript_id "ENSRNOG00000084020_tx_266"; exon_id "2_160471291_160471439_+"; exonnum "7"; txlen "1390";
2	sraer114_mid	exon	160471291	160471439	0.0126190339153777	+	.	gene_id "ENSRNOG00000084020"; transcript_id "ENSRNOG00000084020_tx_267"; exon_id "2_160471291_160471439_+"; exonnum "7"; txlen "1396";
2	sraer114_mid	exon	160471291	160471439	0.0126190339153777	+	.	gene_id "ENSRNOG00000084020"; transcript_id "ENSRNOG00000084020_tx_268"; exon_id "2_160471291_160471439_+"; exonnum "6"; txlen "1344";
2	sraer114_mid	exon	160471291	160471439	0.1207428272299	+	.	gene_id "ENSRNOG00000084020"; transcript_id "ENSRNOG00000084020_tx_27"; exon_id "2_160471291_160471439_+"; exonnum "4"; txlen "1145";
2	sraer114_mid	exon	160471291	160471439	0.012271134578218	+	.	gene_id "ENSRNOG00000084020"; transcript_id "ENSRNOG00000084020_tx_273"; exon_id "2_160471291_160471439_+"; exonnum "5"; txlen "1061";
2	sraer114_mid	exon	160471291	160471439	0.012271134578218	+	.	gene_id "ENSRNOG00000084020"; transcript_id "ENSRNOG00000084020_tx_274"; exon_id "2_160471291_160471439_+"; exonnum "4"; txlen "1015";
2	sraer114_mid	exon	160471291	160471439	0.0122467760710261	+	.	gene_id "ENSRNOG00000084020"; transcript_id "ENSRNOG00000084020_tx_275"; exon_id "2_160471291_160471439_+"; exonnum "7"; txlen "1755";
2	sraer114_mid	exon	160471291	160471439	0.0122467760710261	+	.	gene_id "ENSRNOG00000084020"; transcript_id "ENSRNOG00000084020_tx_276"; exon_id "2_160471291_160471439_+"; exonnum "8"; txlen "1866";
2	sraer114_mid	exon	160471291	160471439	0.0122467760710261	+	.	gene_id "ENSRNOG00000084020"; transcript_id "ENSRNOG00000084020_tx_277"; exon_id "2_160471291_160471439_+"; exonnum "6"; txlen "1703";
2	sraer114_mid	exon	160471291	160471439	0.1207428272299	+	.	gene_id "ENSRNOG00000084020"; transcript_id "ENSRNOG00000084020_tx_28"; exon_id "2_160471291_160471439_+"; exonnum "3"; txlen "1099";
2	sraer114_mid	exon	160471291	160471439	0.0110195191849856	+	.	gene_id "ENSRNOG00000084020"; transcript_id "ENSRNOG00000084020_tx_285"; exon_id "2_160471291_160471439_+"; exonnum "7"; txlen "1116";
2	sraer114_mid	exon	160471291	160471439	0.0110195191849856	+	.	gene_id "ENSRNOG00000084020"; transcript_id "ENSRNOG00000084020_tx_286"; exon_id "2_160471291_160471439_+"; exonnum "6"; txlen "1064";
2	sraer114_mid	exon	160471291	160471439	0.0109989528561637	+	.	gene_id "ENSRNOG00000084020"; transcript_id "ENSRNOG00000084020_tx_287"; exon_id "2_160471291_160471439_+"; exonnum "4"; txlen "865";
2	sraer114_mid	exon	160471291	160471439	0.0109989528561637	+	.	gene_id "ENSRNOG00000084020"; transcript_id "ENSRNOG00000084020_tx_288"; exon_id "2_160471291_160471439_+"; exonnum "3"; txlen "813";
2	sraer114_mid	exon	160471291	160471439	0.0109983903121424	+	.	gene_id "ENSRNOG00000084020"; transcript_id "ENSRNOG00000084020_tx_289"; exon_id "2_160471291_160471439_+"; exonnum "12"; txlen "2207";
2	sraer114_mid	exon	160471291	160471439	0.112460396549679	+	.	gene_id "ENSRNOG00000084020"; transcript_id "ENSRNOG00000084020_tx_29"; exon_id "2_160471291_160471439_+"; exonnum "6"; txlen "1012";
2	sraer114_mid	exon	160471291	160471439	0.010583391710629	+	.	gene_id "ENSRNOG00000084020"; transcript_id "ENSRNOG00000084020_tx_297"; exon_id "2_160471291_160471439_+"; exonnum "8"; txlen "1786";
2	sraer114_mid	exon	160471291	160471439	0.010583391710629	+	.	gene_id "ENSRNOG00000084020"; transcript_id "ENSRNOG00000084020_tx_298"; exon_id "2_160471291_160471439_+"; exonnum "5"; txlen "1157";
2	sraer114_mid	exon	160471291	160471439	0.0103714094511532	+	.	gene_id "ENSRNOG00000084020"; transcript_id "ENSRNOG00000084020_tx_300"; exon_id "2_160471291_160471439_+"; exonnum "6"; txlen "1121";
2	sraer114_mid	exon	160471291	160471439	0.0103714094511532	+	.	gene_id "ENSRNOG00000084020"; transcript_id "ENSRNOG00000084020_tx_301"; exon_id "2_160471291_160471439_+"; exonnum "4"; txlen "908";
2	sraer114_mid	exon	160471291	160471439	0.0103714094511532	+	.	gene_id "ENSRNOG00000084020"; transcript_id "ENSRNOG00000084020_tx_302"; exon_id "2_160471291_160471439_+"; exonnum "6"; txlen "1042";
2	sraer114_mid	exon	160471291	160471439	0.0103714094511532	+	.	gene_id "ENSRNOG00000084020"; transcript_id "ENSRNOG00000084020_tx_303"; exon_id "2_160471291_160471439_+"; exonnum "6"; txlen "1164";
2	sraer114_mid	exon	160471291	160471439	0.0103714094511532	+	.	gene_id "ENSRNOG00000084020"; transcript_id "ENSRNOG00000084020_tx_304"; exon_id "2_160471291_160471439_+"; exonnum "4"; txlen "829";
2	sraer114_mid	exon	160471291	160471439	0.0103714094511532	+	.	gene_id "ENSRNOG00000084020"; transcript_id "ENSRNOG00000084020_tx_305"; exon_id "2_160471291_160471439_+"; exonnum "7"; txlen "1166";
2	sraer114_mid	exon	160471291	160471439	0.0103714094511532	+	.	gene_id "ENSRNOG00000084020"; transcript_id "ENSRNOG00000084020_tx_306"; exon_id "2_160471291_160471439_+"; exonnum "4"; txlen "951";
2	sraer114_mid	exon	160471291	160471439	0.0103714094511532	+	.	gene_id "ENSRNOG00000084020"; transcript_id "ENSRNOG00000084020_tx_307"; exon_id "2_160471291_160471439_+"; exonnum "5"; txlen "1075";
2	sraer114_mid	exon	160471291	160471439	0.0103714094511532	+	.	gene_id "ENSRNOG00000084020"; transcript_id "ENSRNOG00000084020_tx_308"; exon_id "2_160471291_160471439_+"; exonnum "6"; txlen "1085";
2	sraer114_mid	exon	160471291	160471439	0.0103714094511532	+	.	gene_id "ENSRNOG00000084020"; transcript_id "ENSRNOG00000084020_tx_309"; exon_id "2_160471291_160471439_+"; exonnum "5"; txlen "1118";
2	sraer114_mid	exon	160471291	160471439	0.0103215200420861	+	.	gene_id "ENSRNOG00000084020"; transcript_id "ENSRNOG00000084020_tx_310"; exon_id "2_160471291_160471439_+"; exonnum "7"; txlen "1527";
2	sraer114_mid	exon	160471291	160471439	0.0102056467258551	+	.	gene_id "ENSRNOG00000084020"; transcript_id "ENSRNOG00000084020_tx_311"; exon_id "2_160471291_160471439_+"; exonnum "8"; txlen "1931";
2	sraer114_mid	exon	160471291	160471439	0.0100561854684925	+	.	gene_id "ENSRNOG00000084020"; transcript_id "ENSRNOG00000084020_tx_312"; exon_id "2_160471291_160471439_+"; exonnum "5"; txlen "1077";
2	sraer114_mid	exon	160471291	160471439	0.0100343805406427	+	.	gene_id "ENSRNOG00000084020"; transcript_id "ENSRNOG00000084020_tx_313"; exon_id "2_160471291_160471439_+"; exonnum "6"; txlen "1060";
2	sraer114_mid	exon	160471291	160471439	0.00984125915413103	+	.	gene_id "ENSRNOG00000084020"; transcript_id "ENSRNOG00000084020_tx_314"; exon_id "2_160471291_160471439_+"; exonnum "8"; txlen "1481";
2	sraer114_mid	exon	160471291	160471439	0.00984125915413103	+	.	gene_id "ENSRNOG00000084020"; transcript_id "ENSRNOG00000084020_tx_315"; exon_id "2_160471291_160471439_+"; exonnum "7"; txlen "1508";
2	sraer114_mid	exon	160471291	160471439	0.00984125915413103	+	.	gene_id "ENSRNOG00000084020"; transcript_id "ENSRNOG00000084020_tx_316"; exon_id "2_160471291_160471439_+"; exonnum "7"; txlen "1429";
2	sraer114_mid	exon	160471291	160471439	0.00984125915413103	+	.	gene_id "ENSRNOG00000084020"; transcript_id "ENSRNOG00000084020_tx_317"; exon_id "2_160471291_160471439_+"; exonnum "9"; txlen "1592";
2	sraer114_mid	exon	160471291	160471439	0.0097106722938984	+	.	gene_id "ENSRNOG00000084020"; transcript_id "ENSRNOG00000084020_tx_318"; exon_id "2_160471291_160471439_+"; exonnum "17"; txlen "3249";
2	sraer114_mid	exon	160471291	160471439	0.00963059449035652	+	.	gene_id "ENSRNOG00000084020"; transcript_id "ENSRNOG00000084020_tx_319"; exon_id "2_160471291_160471439_+"; exonnum "4"; txlen "977";
2	sraer114_mid	exon	160471291	160471439	0.00963059449035652	+	.	gene_id "ENSRNOG00000084020"; transcript_id "ENSRNOG00000084020_tx_320"; exon_id "2_160471291_160471439_+"; exonnum "4"; txlen "1020";
2	sraer114_mid	exon	160471291	160471439	0.00937438291978107	+	.	gene_id "ENSRNOG00000084020"; transcript_id "ENSRNOG00000084020_tx_324"; exon_id "2_160471291_160471439_+"; exonnum "5"; txlen "1400";
2	sraer114_mid	exon	160471291	160471439	0.00937438291978107	+	.	gene_id "ENSRNOG00000084020"; transcript_id "ENSRNOG00000084020_tx_325"; exon_id "2_160471291_160471439_+"; exonnum "4"; txlen "1348";
2	sraer114_mid	exon	160471291	160471439	0.00933335955573697	+	.	gene_id "ENSRNOG00000084020"; transcript_id "ENSRNOG00000084020_tx_326"; exon_id "2_160471291_160471439_+"; exonnum "5"; txlen "714";
2	sraer114_mid	exon	160471291	160471439	0.00926046774680042	+	.	gene_id "ENSRNOG00000084020"; transcript_id "ENSRNOG00000084020_tx_327"; exon_id "2_160471291_160471439_+"; exonnum "8"; txlen "1573";
2	sraer114_mid	exon	160471291	160471439	0.00926046774680042	+	.	gene_id "ENSRNOG00000084020"; transcript_id "ENSRNOG00000084020_tx_328"; exon_id "2_160471291_160471439_+"; exonnum "9"; txlen "1684";
2	sraer114_mid	exon	160471291	160471439	0.00926046774680042	+	.	gene_id "ENSRNOG00000084020"; transcript_id "ENSRNOG00000084020_tx_329"; exon_id "2_160471291_160471439_+"; exonnum "7"; txlen "1556";
2	sraer114_mid	exon	160471291	160471439	0.00926046774680042	+	.	gene_id "ENSRNOG00000084020"; transcript_id "ENSRNOG00000084020_tx_330"; exon_id "2_160471291_160471439_+"; exonnum "7"; txlen "1440";
2	sraer114_mid	exon	160471291	160471439	0.00926046774680042	+	.	gene_id "ENSRNOG00000084020"; transcript_id "ENSRNOG00000084020_tx_331"; exon_id "2_160471291_160471439_+"; exonnum "6"; txlen "1510";
2	sraer114_mid	exon	160471291	160471439	0.00926046774680042	+	.	gene_id "ENSRNOG00000084020"; transcript_id "ENSRNOG00000084020_tx_332"; exon_id "2_160471291_160471439_+"; exonnum "6"; txlen "1394";
2	sraer114_mid	exon	160471291	160471439	0.00926046774680042	+	.	gene_id "ENSRNOG00000084020"; transcript_id "ENSRNOG00000084020_tx_333"; exon_id "2_160471291_160471439_+"; exonnum "8"; txlen "1638";
2	sraer114_mid	exon	160471291	160471439	0.00926046774680042	+	.	gene_id "ENSRNOG00000084020"; transcript_id "ENSRNOG00000084020_tx_334"; exon_id "2_160471291_160471439_+"; exonnum "7"; txlen "1462";
2	sraer114_mid	exon	160471291	160471439	0.00926046774680042	+	.	gene_id "ENSRNOG00000084020"; transcript_id "ENSRNOG00000084020_tx_335"; exon_id "2_160471291_160471439_+"; exonnum "7"; txlen "1521";
2	sraer114_mid	exon	160471291	160471439	0.00926046774680042	+	.	gene_id "ENSRNOG00000084020"; transcript_id "ENSRNOG00000084020_tx_336"; exon_id "2_160471291_160471439_+"; exonnum "8"; txlen "1632";
2	sraer114_mid	exon	160471291	160471439	0.00926046774680042	+	.	gene_id "ENSRNOG00000084020"; transcript_id "ENSRNOG00000084020_tx_337"; exon_id "2_160471291_160471439_+"; exonnum "6"; txlen "1475";
2	sraer114_mid	exon	160471291	160471439	0.00926046774680042	+	.	gene_id "ENSRNOG00000084020"; transcript_id "ENSRNOG00000084020_tx_338"; exon_id "2_160471291_160471439_+"; exonnum "7"; txlen "1586";
2	sraer114_mid	exon	160471291	160471439	0.0086747997169768	+	.	gene_id "ENSRNOG00000084020"; transcript_id "ENSRNOG00000084020_tx_339"; exon_id "2_160471291_160471439_+"; exonnum "13"; txlen "2251";
2	sraer114_mid	exon	160471291	160471439	0.0086747997169768	+	.	gene_id "ENSRNOG00000084020"; transcript_id "ENSRNOG00000084020_tx_340"; exon_id "2_160471291_160471439_+"; exonnum "14"; txlen "2807";
2	sraer114_mid	exon	160471291	160471439	0.0086747997169768	+	.	gene_id "ENSRNOG00000084020"; transcript_id "ENSRNOG00000084020_tx_341"; exon_id "2_160471291_160471439_+"; exonnum "13"; txlen "2283";
2	sraer114_mid	exon	160471291	160471439	0.0086747997169768	+	.	gene_id "ENSRNOG00000084020"; transcript_id "ENSRNOG00000084020_tx_342"; exon_id "2_160471291_160471439_+"; exonnum "13"; txlen "2755";
2	sraer114_mid	exon	160471291	160471439	0.0086747997169768	+	.	gene_id "ENSRNOG00000084020"; transcript_id "ENSRNOG00000084020_tx_343"; exon_id "2_160471291_160471439_+"; exonnum "12"; txlen "2199";
2	sraer114_mid	exon	160471291	160471439	0.00855921918762619	+	.	gene_id "ENSRNOG00000084020"; transcript_id "ENSRNOG00000084020_tx_344"; exon_id "2_160471291_160471439_+"; exonnum "5"; txlen "1479";
2	sraer114_mid	exon	160471291	160471439	0.00855921918762619	+	.	gene_id "ENSRNOG00000084020"; transcript_id "ENSRNOG00000084020_tx_345"; exon_id "2_160471291_160471439_+"; exonnum "4"; txlen "1427";
2	sraer114_mid	exon	160471291	160471439	0.00848070839236635	+	.	gene_id "ENSRNOG00000084020"; transcript_id "ENSRNOG00000084020_tx_346"; exon_id "2_160471291_160471439_+"; exonnum "6"; txlen "942";
2	sraer114_mid	exon	160471291	160471439	0.00848070839236635	+	.	gene_id "ENSRNOG00000084020"; transcript_id "ENSRNOG00000084020_tx_347"; exon_id "2_160471291_160471439_+"; exonnum "5"; txlen "890";
2	sraer114_mid	exon	160471291	160471439	0.00847580772943206	+	.	gene_id "ENSRNOG00000084020"; transcript_id "ENSRNOG00000084020_tx_348"; exon_id "2_160471291_160471439_+"; exonnum "9"; txlen "1732";
2	sraer114_mid	exon	160471291	160471439	0.00847580772943206	+	.	gene_id "ENSRNOG00000084020"; transcript_id "ENSRNOG00000084020_tx_349"; exon_id "2_160471291_160471439_+"; exonnum "8"; txlen "1686";
2	sraer114_mid	exon	160471291	160471439	0.00847580772943206	+	.	gene_id "ENSRNOG00000084020"; transcript_id "ENSRNOG00000084020_tx_350"; exon_id "2_160471291_160471439_+"; exonnum "14"; txlen "2598";
2	sraer114_mid	exon	160471291	160471439	0.00842233467529868	+	.	gene_id "ENSRNOG00000084020"; transcript_id "ENSRNOG00000084020_tx_351"; exon_id "2_160471291_160471439_+"; exonnum "10"; txlen "1770";
2	sraer114_mid	exon	160471291	160471439	0.00831564984325263	+	.	gene_id "ENSRNOG00000084020"; transcript_id "ENSRNOG00000084020_tx_352"; exon_id "2_160471291_160471439_+"; exonnum "3"; txlen "848";
2	sraer114_mid	exon	160471291	160471439	0.00811915287703427	+	.	gene_id "ENSRNOG00000084020"; transcript_id "ENSRNOG00000084020_tx_353"; exon_id "2_160471291_160471439_+"; exonnum "5"; txlen "1258";
2	sraer114_mid	exon	160471291	160471439	0.00811915287703427	+	.	gene_id "ENSRNOG00000084020"; transcript_id "ENSRNOG00000084020_tx_354"; exon_id "2_160471291_160471439_+"; exonnum "4"; txlen "1212";
2	sraer114_mid	exon	160471291	160471439	0.00811915287703427	+	.	gene_id "ENSRNOG00000084020"; transcript_id "ENSRNOG00000084020_tx_355"; exon_id "2_160471291_160471439_+"; exonnum "6"; txlen "1303";
2	sraer114_mid	exon	160471291	160471439	0.00811915287703427	+	.	gene_id "ENSRNOG00000084020"; transcript_id "ENSRNOG00000084020_tx_356"; exon_id "2_160471291_160471439_+"; exonnum "5"; txlen "1257";
2	sraer114_mid	exon	160471291	160471439	0.00811915287703427	+	.	gene_id "ENSRNOG00000084020"; transcript_id "ENSRNOG00000084020_tx_357"; exon_id "2_160471291_160471439_+"; exonnum "2"; txlen "871";
2	sraer114_mid	exon	160471291	160471439	0.00808572868779033	+	.	gene_id "ENSRNOG00000084020"; transcript_id "ENSRNOG00000084020_tx_358"; exon_id "2_160471291_160471439_+"; exonnum "6"; txlen "1746";
2	sraer114_mid	exon	160471291	160471439	0.00808572868779033	+	.	gene_id "ENSRNOG00000084020"; transcript_id "ENSRNOG00000084020_tx_359"; exon_id "2_160471291_160471439_+"; exonnum "12"; txlen "2647";
2	sraer114_mid	exon	160471291	160471439	0.00808572868779033	+	.	gene_id "ENSRNOG00000084020"; transcript_id "ENSRNOG00000084020_tx_360"; exon_id "2_160471291_160471439_+"; exonnum "13"; txlen "2958";
2	sraer114_mid	exon	160471291	160471439	0.00808572868779033	+	.	gene_id "ENSRNOG00000084020"; transcript_id "ENSRNOG00000084020_tx_361"; exon_id "2_160471291_160471439_+"; exonnum "11"; txlen "2601";
2	sraer114_mid	exon	160471291	160471439	0.00808572868779033	+	.	gene_id "ENSRNOG00000084020"; transcript_id "ENSRNOG00000084020_tx_362"; exon_id "2_160471291_160471439_+"; exonnum "5"; txlen "1700";
2	sraer114_mid	exon	160471291	160471439	0.00808572868779033	+	.	gene_id "ENSRNOG00000084020"; transcript_id "ENSRNOG00000084020_tx_363"; exon_id "2_160471291_160471439_+"; exonnum "7"; txlen "2057";
2	sraer114_mid	exon	160471291	160471439	0.00808572868779033	+	.	gene_id "ENSRNOG00000084020"; transcript_id "ENSRNOG00000084020_tx_364"; exon_id "2_160471291_160471439_+"; exonnum "5"; txlen "1859";
2	sraer114_mid	exon	160471291	160471439	0.00808572868779033	+	.	gene_id "ENSRNOG00000084020"; transcript_id "ENSRNOG00000084020_tx_365"; exon_id "2_160471291_160471439_+"; exonnum "5"; txlen "1694";
2	sraer114_mid	exon	160471291	160471439	0.00808572868779033	+	.	gene_id "ENSRNOG00000084020"; transcript_id "ENSRNOG00000084020_tx_366"; exon_id "2_160471291_160471439_+"; exonnum "11"; txlen "2595";
2	sraer114_mid	exon	160471291	160471439	0.00808572868779033	+	.	gene_id "ENSRNOG00000084020"; transcript_id "ENSRNOG00000084020_tx_367"; exon_id "2_160471291_160471439_+"; exonnum "6"; txlen "1649";
2	sraer114_mid	exon	160471291	160471439	0.00808572868779033	+	.	gene_id "ENSRNOG00000084020"; transcript_id "ENSRNOG00000084020_tx_368"; exon_id "2_160471291_160471439_+"; exonnum "12"; txlen "2550";
2	sraer114_mid	exon	160471291	160471439	0.00808572868779033	+	.	gene_id "ENSRNOG00000084020"; transcript_id "ENSRNOG00000084020_tx_369"; exon_id "2_160471291_160471439_+"; exonnum "14"; txlen "3268";
2	sraer114_mid	exon	160471291	160471439	0.10611402226155	+	.	gene_id "ENSRNOG00000084020"; transcript_id "ENSRNOG00000084020_tx_37"; exon_id "2_160471291_160471439_+"; exonnum "4"; txlen "588";
2	sraer114_mid	exon	160471291	160471439	0.00808572868779033	+	.	gene_id "ENSRNOG00000084020"; transcript_id "ENSRNOG00000084020_tx_370"; exon_id "2_160471291_160471439_+"; exonnum "12"; txlen "2906";
2	sraer114_mid	exon	160471291	160471439	0.00808572868779033	+	.	gene_id "ENSRNOG00000084020"; transcript_id "ENSRNOG00000084020_tx_371"; exon_id "2_160471291_160471439_+"; exonnum "10"; txlen "2549";
2	sraer114_mid	exon	160471291	160471439	0.00808572868779033	+	.	gene_id "ENSRNOG00000084020"; transcript_id "ENSRNOG00000084020_tx_372"; exon_id "2_160471291_160471439_+"; exonnum "4"; txlen "1312";
2	sraer114_mid	exon	160471291	160471439	0.00808572868779033	+	.	gene_id "ENSRNOG00000084020"; transcript_id "ENSRNOG00000084020_tx_373"; exon_id "2_160471291_160471439_+"; exonnum "6"; txlen "2005";
2	sraer114_mid	exon	160471291	160471439	0.00808572868779033	+	.	gene_id "ENSRNOG00000084020"; transcript_id "ENSRNOG00000084020_tx_374"; exon_id "2_160471291_160471439_+"; exonnum "10"; txlen "2213";
2	sraer114_mid	exon	160471291	160471439	0.00808572868779033	+	.	gene_id "ENSRNOG00000084020"; transcript_id "ENSRNOG00000084020_tx_375"; exon_id "2_160471291_160471439_+"; exonnum "4"; txlen "1648";
2	sraer114_mid	exon	160471291	160471439	0.00808572868779033	+	.	gene_id "ENSRNOG00000084020"; transcript_id "ENSRNOG00000084020_tx_376"; exon_id "2_160471291_160471439_+"; exonnum "11"; txlen "2498";
2	sraer114_mid	exon	160471291	160471439	0.00808572868779033	+	.	gene_id "ENSRNOG00000084020"; transcript_id "ENSRNOG00000084020_tx_377"; exon_id "2_160471291_160471439_+"; exonnum "5"; txlen "1604";
2	sraer114_mid	exon	160471291	160471439	0.00808572868779033	+	.	gene_id "ENSRNOG00000084020"; transcript_id "ENSRNOG00000084020_tx_378"; exon_id "2_160471291_160471439_+"; exonnum "11"; txlen "2505";
2	sraer114_mid	exon	160471291	160471439	0.00808572868779033	+	.	gene_id "ENSRNOG00000084020"; transcript_id "ENSRNOG00000084020_tx_379"; exon_id "2_160471291_160471439_+"; exonnum "5"; txlen "1597";
2	sraer114_mid	exon	160471291	160471439	0.00808572868779033	+	.	gene_id "ENSRNOG00000084020"; transcript_id "ENSRNOG00000084020_tx_380"; exon_id "2_160471291_160471439_+"; exonnum "9"; txlen "2161";
2	sraer114_mid	exon	160471291	160471439	0.00808572868779033	+	.	gene_id "ENSRNOG00000084020"; transcript_id "ENSRNOG00000084020_tx_381"; exon_id "2_160471291_160471439_+"; exonnum "4"; txlen "1807";
2	sraer114_mid	exon	160471291	160471439	0.00808572868779033	+	.	gene_id "ENSRNOG00000084020"; transcript_id "ENSRNOG00000084020_tx_382"; exon_id "2_160471291_160471439_+"; exonnum "3"; txlen "1260";
2	sraer114_mid	exon	160471291	160471439	0.00808572868779033	+	.	gene_id "ENSRNOG00000084020"; transcript_id "ENSRNOG00000084020_tx_383"; exon_id "2_160471291_160471439_+"; exonnum "10"; txlen "2453";
2	sraer114_mid	exon	160471291	160471439	0.00808572868779033	+	.	gene_id "ENSRNOG00000084020"; transcript_id "ENSRNOG00000084020_tx_384"; exon_id "2_160471291_160471439_+"; exonnum "4"; txlen "1552";
2	sraer114_mid	exon	160471291	160471439	0.00806413983935867	+	.	gene_id "ENSRNOG00000084020"; transcript_id "ENSRNOG00000084020_tx_385"; exon_id "2_160471291_160471439_+"; exonnum "6"; txlen "952";
2	sraer114_mid	exon	160471291	160471439	0.00806413983935867	+	.	gene_id "ENSRNOG00000084020"; transcript_id "ENSRNOG00000084020_tx_386"; exon_id "2_160471291_160471439_+"; exonnum "5"; txlen "1184";
2	sraer114_mid	exon	160471291	160471439	0.00806413983935867	+	.	gene_id "ENSRNOG00000084020"; transcript_id "ENSRNOG00000084020_tx_387"; exon_id "2_160471291_160471439_+"; exonnum "5"; txlen "900";
2	sraer114_mid	exon	160471291	160471439	0.00779533517804672	+	.	gene_id "ENSRNOG00000084020"; transcript_id "ENSRNOG00000084020_tx_388"; exon_id "2_160471291_160471439_+"; exonnum "6"; txlen "1159";
2	sraer114_mid	exon	160471291	160471439	0.00779533517804672	+	.	gene_id "ENSRNOG00000084020"; transcript_id "ENSRNOG00000084020_tx_389"; exon_id "2_160471291_160471439_+"; exonnum "6"; txlen "875";
2	sraer114_mid	exon	160471291	160471439	0.00779533517804672	+	.	gene_id "ENSRNOG00000084020"; transcript_id "ENSRNOG00000084020_tx_390"; exon_id "2_160471291_160471439_+"; exonnum "5"; txlen "823";
2	sraer114_mid	exon	160471291	160471439	0.0077606470998973	+	.	gene_id "ENSRNOG00000084020"; transcript_id "ENSRNOG00000084020_tx_391"; exon_id "2_160471291_160471439_+"; exonnum "9"; txlen "1861";
2	sraer114_mid	exon	160471291	160471439	0.00769840433831218	+	.	gene_id "ENSRNOG00000084020"; transcript_id "ENSRNOG00000084020_tx_392"; exon_id "2_160471291_160471439_+"; exonnum "9"; txlen "1761";
2	sraer114_mid	exon	160471291	160471439	0.00769840433831218	+	.	gene_id "ENSRNOG00000084020"; transcript_id "ENSRNOG00000084020_tx_393"; exon_id "2_160471291_160471439_+"; exonnum "8"; txlen "1715";
2	sraer114_mid	exon	160471291	160471439	0.00769840433831218	+	.	gene_id "ENSRNOG00000084020"; transcript_id "ENSRNOG00000084020_tx_394"; exon_id "2_160471291_160471439_+"; exonnum "9"; txlen "1931";
2	sraer114_mid	exon	160471291	160471439	0.00769840433831218	+	.	gene_id "ENSRNOG00000084020"; transcript_id "ENSRNOG00000084020_tx_395"; exon_id "2_160471291_160471439_+"; exonnum "9"; txlen "2010";
2	sraer114_mid	exon	160471291	160471439	0.00769840433831218	+	.	gene_id "ENSRNOG00000084020"; transcript_id "ENSRNOG00000084020_tx_396"; exon_id "2_160471291_160471439_+"; exonnum "8"; txlen "1879";
2	sraer114_mid	exon	160471291	160471439	0.00752368319151429	+	.	gene_id "ENSRNOG00000084020"; transcript_id "ENSRNOG00000084020_tx_397"; exon_id "2_160471291_160471439_+"; exonnum "8"; txlen "1378";
2	sraer114_mid	exon	160471291	160471439	0.00752368319151429	+	.	gene_id "ENSRNOG00000084020"; transcript_id "ENSRNOG00000084020_tx_398"; exon_id "2_160471291_160471439_+"; exonnum "7"; txlen "1332";
2	sraer114_mid	exon	160471291	160471439	0.0897996072258945	+	.	gene_id "ENSRNOG00000084020"; transcript_id "ENSRNOG00000084020_tx_40"; exon_id "2_160471291_160471439_+"; exonnum "5"; txlen "928";
2	sraer114_mid	exon	160471291	160471439	0.00752368319151429	+	.	gene_id "ENSRNOG00000084020"; transcript_id "ENSRNOG00000084020_tx_400"; exon_id "2_160471291_160471439_+"; exonnum "8"; txlen "1434";
2	sraer114_mid	exon	160471291	160471439	0.00752368319151429	+	.	gene_id "ENSRNOG00000084020"; transcript_id "ENSRNOG00000084020_tx_401"; exon_id "2_160471291_160471439_+"; exonnum "7"; txlen "1375";
2	sraer114_mid	exon	160471291	160471439	0.00752368319151429	+	.	gene_id "ENSRNOG00000084020"; transcript_id "ENSRNOG00000084020_tx_402"; exon_id "2_160471291_160471439_+"; exonnum "7"; txlen "1382";
2	sraer114_mid	exon	160471291	160471439	0.00408532534657508	+	.	gene_id "ENSRNOG00000084020"; transcript_id "ENSRNOG00000084020_tx_404"; exon_id "2_160471291_160471439_+"; exonnum "20"; txlen "3384";
2	sraer114_mid	exon	160471291	160471439	0.0894775849787165	+	.	gene_id "ENSRNOG00000084020"; transcript_id "ENSRNOG00000084020_tx_41"; exon_id "2_160471291_160471439_+"; exonnum "5"; txlen "1114";
2	sraer114_mid	exon	160471291	160471439	0.0889809731133478	+	.	gene_id "ENSRNOG00000084020"; transcript_id "ENSRNOG00000084020_tx_42"; exon_id "2_160471291_160471439_+"; exonnum "6"; txlen "1328";
2	sraer114_mid	exon	160471291	160471439	0.0861153520782696	+	.	gene_id "ENSRNOG00000084020"; transcript_id "ENSRNOG00000084020_tx_49"; exon_id "2_160471291_160471439_+"; exonnum "7"; txlen "1380";
2	sraer114_mid	exon	160471291	160471439	0.246758015051579	+	.	gene_id "ENSRNOG00000084020"; transcript_id "ENSRNOG00000084020_tx_5"; exon_id "2_160471291_160471439_+"; exonnum "6"; txlen "1231";
2	sraer114_mid	exon	160471291	160471439	0.0830106937205561	+	.	gene_id "ENSRNOG00000084020"; transcript_id "ENSRNOG00000084020_tx_53"; exon_id "2_160471291_160471439_+"; exonnum "8"; txlen "1193";
2	sraer114_mid	exon	160471291	160471439	0.0830106937205561	+	.	gene_id "ENSRNOG00000084020"; transcript_id "ENSRNOG00000084020_tx_54"; exon_id "2_160471291_160471439_+"; exonnum "7"; txlen "1147";
2	sraer114_mid	exon	160471291	160471439	0.0830106937205561	+	.	gene_id "ENSRNOG00000084020"; transcript_id "ENSRNOG00000084020_tx_55"; exon_id "2_160471291_160471439_+"; exonnum "5"; txlen "807";
2	sraer114_mid	exon	160471291	160471439	0.080747958274727	+	.	gene_id "ENSRNOG00000084020"; transcript_id "ENSRNOG00000084020_tx_56"; exon_id "2_160471291_160471439_+"; exonnum "3"; txlen "820";
2	sraer114_mid	exon	160471291	160471439	0.243836309570654	+	.	gene_id "ENSRNOG00000084020"; transcript_id "ENSRNOG00000084020_tx_6"; exon_id "2_160471291_160471439_+"; exonnum "3"; txlen "536";
2	sraer114_mid	exon	160471291	160471439	0.0777114266467202	+	.	gene_id "ENSRNOG00000084020"; transcript_id "ENSRNOG00000084020_tx_61"; exon_id "2_160471291_160471439_+"; exonnum "6"; txlen "1334";
2	sraer114_mid	exon	160471291	160471439	0.0767781672404589	+	.	gene_id "ENSRNOG00000084020"; transcript_id "ENSRNOG00000084020_tx_62"; exon_id "2_160471291_160471439_+"; exonnum "5"; txlen "960";
2	sraer114_mid	exon	160471291	160471439	0.0763750849660236	+	.	gene_id "ENSRNOG00000084020"; transcript_id "ENSRNOG00000084020_tx_63"; exon_id "2_160471291_160471439_+"; exonnum "5"; txlen "1282";
2	sraer114_mid	exon	160471291	160471439	0.0749687375954301	+	.	gene_id "ENSRNOG00000084020"; transcript_id "ENSRNOG00000084020_tx_64"; exon_id "2_160471291_160471439_+"; exonnum "8"; txlen "1291";
2	sraer114_mid	exon	160471291	160471439	0.0749687375954301	+	.	gene_id "ENSRNOG00000084020"; transcript_id "ENSRNOG00000084020_tx_65"; exon_id "2_160471291_160471439_+"; exonnum "7"; txlen "1245";
2	sraer114_mid	exon	160471291	160471439	0.0749687375954301	+	.	gene_id "ENSRNOG00000084020"; transcript_id "ENSRNOG00000084020_tx_66"; exon_id "2_160471291_160471439_+"; exonnum "8"; txlen "1120";
2	sraer114_mid	exon	160471291	160471439	0.0741911908083199	+	.	gene_id "ENSRNOG00000084020"; transcript_id "ENSRNOG00000084020_tx_67"; exon_id "2_160471291_160471439_+"; exonnum "7"; txlen "1374";
2	sraer114_mid	exon	160471291	160471439	0.0741911908083199	+	.	gene_id "ENSRNOG00000084020"; transcript_id "ENSRNOG00000084020_tx_68"; exon_id "2_160471291_160471439_+"; exonnum "6"; txlen "1322";
2	sraer114_mid	exon	160471291	160471439	0.193269414220112	+	.	gene_id "ENSRNOG00000084020"; transcript_id "ENSRNOG00000084020_tx_8"; exon_id "2_160471291_160471439_+"; exonnum "7"; txlen "1017";
2	sraer114_mid	exon	160471291	160471439	0.0565982002640155	+	.	gene_id "ENSRNOG00000084020"; transcript_id "ENSRNOG00000084020_tx_86"; exon_id "2_160471291_160471439_+"; exonnum "4"; txlen "1224";
2	sraer114_mid	exon	160471291	160471439	0.0565982002640155	+	.	gene_id "ENSRNOG00000084020"; transcript_id "ENSRNOG00000084020_tx_87"; exon_id "2_160471291_160471439_+"; exonnum "3"; txlen "1178";
2	sraer114_mid	exon	160471291	160471439	0.193269414220112	+	.	gene_id "ENSRNOG00000084020"; transcript_id "ENSRNOG00000084020_tx_9"; exon_id "2_160471291_160471439_+"; exonnum "6"; txlen "971";
2	sraer114_mid	exon	160471291	160471439	0.0518810450131914	+	.	gene_id "ENSRNOG00000084020"; transcript_id "ENSRNOG00000084020_tx_91"; exon_id "2_160471291_160471439_+"; exonnum "7"; txlen "1335";
2	sraer114_mid	exon	160471291	160471439	0.0518810450131914	+	.	gene_id "ENSRNOG00000084020"; transcript_id "ENSRNOG00000084020_tx_92"; exon_id "2_160471291_160471439_+"; exonnum "7"; txlen "1691";
2	sraer114_mid	exon	160471291	160471439	0.0494560989659975	+	.	gene_id "ENSRNOG00000084020"; transcript_id "ENSRNOG00000084020_tx_93"; exon_id "2_160471291_160471439_+"; exonnum "8"; txlen "1459";
2	sraer114_mid	exon	160471291	160471439	0.0492024924834158	+	.	gene_id "ENSRNOG00000084020"; transcript_id "ENSRNOG00000084020_tx_94"; exon_id "2_160471291_160471439_+"; exonnum "3"; txlen "770";
2	sraer114_mid	exon	160471291	160471439	0.0477108487165472	+	.	gene_id "ENSRNOG00000084020"; transcript_id "ENSRNOG00000084020_tx_97"; exon_id "2_160471291_160471439_+"; exonnum "4"; txlen "822";
2	sraer114_mid	exon	160471291	160471439	0.0471739830535433	+	.	gene_id "ENSRNOG00000084020"; transcript_id "ENSRNOG00000084020_tx_98"; exon_id "2_160471291_160471439_+"; exonnum "8"; txlen "1291";
2	sraer114_mid	exon	160471291	160471439	0.0471739830535433	+	.	gene_id "ENSRNOG00000084020"; transcript_id "ENSRNOG00000084020_tx_99"; exon_id "2_160471291_160471439_+"; exonnum "7"; txlen "1245";
2	sraer114_mid	exon	160472685	160472776	0.191525632532543	+	.	gene_id "ENSRNOG00000084020"; transcript_id "ENSRNOG00000084020_tx_10"; exon_id "2_160472685_160472776_+"; exonnum "7"; txlen "965";
2	sraer114_mid	exon	160472685	160472776	0.0471739830535433	+	.	gene_id "ENSRNOG00000084020"; transcript_id "ENSRNOG00000084020_tx_100"; exon_id "2_160472685_160472776_+"; exonnum "8"; txlen "1239";
2	sraer114_mid	exon	160472685	160472776	0.0471739830535433	+	.	gene_id "ENSRNOG00000084020"; transcript_id "ENSRNOG00000084020_tx_101"; exon_id "2_160472685_160472776_+"; exonnum "7"; txlen "1193";
2	sraer114_mid	exon	160472685	160472776	0.0461978297278964	+	.	gene_id "ENSRNOG00000084020"; transcript_id "ENSRNOG00000084020_tx_103"; exon_id "2_160472685_160472776_+"; exonnum "8"; txlen "1397";
2	sraer114_mid	exon	160472685	160472776	0.0457041999519818	+	.	gene_id "ENSRNOG00000084020"; transcript_id "ENSRNOG00000084020_tx_104"; exon_id "2_160472685_160472776_+"; exonnum "11"; txlen "1959";
2	sraer114_mid	exon	160472685	160472776	0.0440992574090765	+	.	gene_id "ENSRNOG00000084020"; transcript_id "ENSRNOG00000084020_tx_105"; exon_id "2_160472685_160472776_+"; exonnum "7"; txlen "983";
2	sraer114_mid	exon	160472685	160472776	0.0440992574090765	+	.	gene_id "ENSRNOG00000084020"; transcript_id "ENSRNOG00000084020_tx_106"; exon_id "2_160472685_160472776_+"; exonnum "9"; txlen "1205";
2	sraer114_mid	exon	160472685	160472776	0.0440992574090765	+	.	gene_id "ENSRNOG00000084020"; transcript_id "ENSRNOG00000084020_tx_107"; exon_id "2_160472685_160472776_+"; exonnum "4"; txlen "719";
2	sraer114_mid	exon	160472685	160472776	0.0409478531621302	+	.	gene_id "ENSRNOG00000084020"; transcript_id "ENSRNOG00000084020_tx_109"; exon_id "2_160472685_160472776_+"; exonnum "5"; txlen "515";
2	sraer114_mid	exon	160472685	160472776	0.0392504522401425	+	.	gene_id "ENSRNOG00000084020"; transcript_id "ENSRNOG00000084020_tx_111"; exon_id "2_160472685_160472776_+"; exonnum "7"; txlen "1096";
2	sraer114_mid	exon	160472685	160472776	0.039059947139021	+	.	gene_id "ENSRNOG00000084020"; transcript_id "ENSRNOG00000084020_tx_112"; exon_id "2_160472685_160472776_+"; exonnum "5"; txlen "951";
2	sraer114_mid	exon	160472685	160472776	0.039059947139021	+	.	gene_id "ENSRNOG00000084020"; transcript_id "ENSRNOG00000084020_tx_113"; exon_id "2_160472685_160472776_+"; exonnum "4"; txlen "899";
2	sraer114_mid	exon	160472685	160472776	0.0388262610228415	+	.	gene_id "ENSRNOG00000084020"; transcript_id "ENSRNOG00000084020_tx_114"; exon_id "2_160472685_160472776_+"; exonnum "5"; txlen "876";
2	sraer114_mid	exon	160472685	160472776	0.0379435528520845	+	.	gene_id "ENSRNOG00000084020"; transcript_id "ENSRNOG00000084020_tx_116"; exon_id "2_160472685_160472776_+"; exonnum "10"; txlen "1551";
2	sraer114_mid	exon	160472685	160472776	0.0379435528520845	+	.	gene_id "ENSRNOG00000084020"; transcript_id "ENSRNOG00000084020_tx_117"; exon_id "2_160472685_160472776_+"; exonnum "9"; txlen "1505";
2	sraer114_mid	exon	160472685	160472776	0.0379435528520845	+	.	gene_id "ENSRNOG00000084020"; transcript_id "ENSRNOG00000084020_tx_118"; exon_id "2_160472685_160472776_+"; exonnum "9"; txlen "1499";
2	sraer114_mid	exon	160472685	160472776	0.0379435528520845	+	.	gene_id "ENSRNOG00000084020"; transcript_id "ENSRNOG00000084020_tx_119"; exon_id "2_160472685_160472776_+"; exonnum "8"; txlen "1453";
2	sraer114_mid	exon	160472685	160472776	0.169794600792047	+	.	gene_id "ENSRNOG00000084020"; transcript_id "ENSRNOG00000084020_tx_12"; exon_id "2_160472685_160472776_+"; exonnum "5"; txlen "861";
2	sraer114_mid	exon	160472685	160472776	0.0365915750078204	+	.	gene_id "ENSRNOG00000084020"; transcript_id "ENSRNOG00000084020_tx_125"; exon_id "2_160472685_160472776_+"; exonnum "7"; txlen "1345";
2	sraer114_mid	exon	160472685	160472776	0.0365915750078204	+	.	gene_id "ENSRNOG00000084020"; transcript_id "ENSRNOG00000084020_tx_126"; exon_id "2_160472685_160472776_+"; exonnum "6"; txlen "1299";
2	sraer114_mid	exon	160472685	160472776	0.0349407385681774	+	.	gene_id "ENSRNOG00000084020"; transcript_id "ENSRNOG00000084020_tx_128"; exon_id "2_160472685_160472776_+"; exonnum "11"; txlen "1741";
2	sraer114_mid	exon	160472685	160472776	0.0349407385681774	+	.	gene_id "ENSRNOG00000084020"; transcript_id "ENSRNOG00000084020_tx_129"; exon_id "2_160472685_160472776_+"; exonnum "7"; txlen "1423";
2	sraer114_mid	exon	160472685	160472776	0.169794600792047	+	.	gene_id "ENSRNOG00000084020"; transcript_id "ENSRNOG00000084020_tx_13"; exon_id "2_160472685_160472776_+"; exonnum "4"; txlen "815";
2	sraer114_mid	exon	160472685	160472776	0.0349407385681774	+	.	gene_id "ENSRNOG00000084020"; transcript_id "ENSRNOG00000084020_tx_130"; exon_id "2_160472685_160472776_+"; exonnum "10"; txlen "1695";
2	sraer114_mid	exon	160472685	160472776	0.0349407385681774	+	.	gene_id "ENSRNOG00000084020"; transcript_id "ENSRNOG00000084020_tx_131"; exon_id "2_160472685_160472776_+"; exonnum "9"; txlen "1389";
2	sraer114_mid	exon	160472685	160472776	0.0349407385681774	+	.	gene_id "ENSRNOG00000084020"; transcript_id "ENSRNOG00000084020_tx_132"; exon_id "2_160472685_160472776_+"; exonnum "6"; txlen "1276";
2	sraer114_mid	exon	160472685	160472776	0.0349407385681774	+	.	gene_id "ENSRNOG00000084020"; transcript_id "ENSRNOG00000084020_tx_133"; exon_id "2_160472685_160472776_+"; exonnum "10"; txlen "1689";
2	sraer114_mid	exon	160472685	160472776	0.0349407385681774	+	.	gene_id "ENSRNOG00000084020"; transcript_id "ENSRNOG00000084020_tx_134"; exon_id "2_160472685_160472776_+"; exonnum "9"; txlen "1643";
2	sraer114_mid	exon	160472685	160472776	0.0349407385681774	+	.	gene_id "ENSRNOG00000084020"; transcript_id "ENSRNOG00000084020_tx_135"; exon_id "2_160472685_160472776_+"; exonnum "5"; txlen "888";
2	sraer114_mid	exon	160472685	160472776	0.0349407385681774	+	.	gene_id "ENSRNOG00000084020"; transcript_id "ENSRNOG00000084020_tx_136"; exon_id "2_160472685_160472776_+"; exonnum "8"; txlen "1337";
2	sraer114_mid	exon	160472685	160472776	0.0344004929943196	+	.	gene_id "ENSRNOG00000084020"; transcript_id "ENSRNOG00000084020_tx_139"; exon_id "2_160472685_160472776_+"; exonnum "6"; txlen "855";
2	sraer114_mid	exon	160472685	160472776	0.0344004929943196	+	.	gene_id "ENSRNOG00000084020"; transcript_id "ENSRNOG00000084020_tx_140"; exon_id "2_160472685_160472776_+"; exonnum "7"; txlen "939";
2	sraer114_mid	exon	160472685	160472776	0.0344004929943196	+	.	gene_id "ENSRNOG00000084020"; transcript_id "ENSRNOG00000084020_tx_141"; exon_id "2_160472685_160472776_+"; exonnum "6"; txlen "887";
2	sraer114_mid	exon	160472685	160472776	0.0344004929943196	+	.	gene_id "ENSRNOG00000084020"; transcript_id "ENSRNOG00000084020_tx_142"; exon_id "2_160472685_160472776_+"; exonnum "5"; txlen "803";
2	sraer114_mid	exon	160472685	160472776	0.033671994955636	+	.	gene_id "ENSRNOG00000084020"; transcript_id "ENSRNOG00000084020_tx_143"; exon_id "2_160472685_160472776_+"; exonnum "6"; txlen "1001";
2	sraer114_mid	exon	160472685	160472776	0.033671994955636	+	.	gene_id "ENSRNOG00000084020"; transcript_id "ENSRNOG00000084020_tx_145"; exon_id "2_160472685_160472776_+"; exonnum "6"; txlen "644";
2	sraer114_mid	exon	160472685	160472776	0.0333267702924596	+	.	gene_id "ENSRNOG00000084020"; transcript_id "ENSRNOG00000084020_tx_148"; exon_id "2_160472685_160472776_+"; exonnum "7"; txlen "752";
2	sraer114_mid	exon	160472685	160472776	0.0333267702924596	+	.	gene_id "ENSRNOG00000084020"; transcript_id "ENSRNOG00000084020_tx_149"; exon_id "2_160472685_160472776_+"; exonnum "6"; txlen "706";
2	sraer114_mid	exon	160472685	160472776	0.156588354063776	+	.	gene_id "ENSRNOG00000084020"; transcript_id "ENSRNOG00000084020_tx_15"; exon_id "2_160472685_160472776_+"; exonnum "4"; txlen "579";
2	sraer114_mid	exon	160472685	160472776	0.0333267702924596	+	.	gene_id "ENSRNOG00000084020"; transcript_id "ENSRNOG00000084020_tx_150"; exon_id "2_160472685_160472776_+"; exonnum "6"; txlen "707";
2	sraer114_mid	exon	160472685	160472776	0.0333267702924596	+	.	gene_id "ENSRNOG00000084020"; transcript_id "ENSRNOG00000084020_tx_151"; exon_id "2_160472685_160472776_+"; exonnum "5"; txlen "656";
2	sraer114_mid	exon	160472685	160472776	0.0333267702924596	+	.	gene_id "ENSRNOG00000084020"; transcript_id "ENSRNOG00000084020_tx_152"; exon_id "2_160472685_160472776_+"; exonnum "5"; txlen "661";
2	sraer114_mid	exon	160472685	160472776	0.0333267702924596	+	.	gene_id "ENSRNOG00000084020"; transcript_id "ENSRNOG00000084020_tx_154"; exon_id "2_160472685_160472776_+"; exonnum "6"; txlen "570";
2	sraer114_mid	exon	160472685	160472776	0.0320723134829421	+	.	gene_id "ENSRNOG00000084020"; transcript_id "ENSRNOG00000084020_tx_156"; exon_id "2_160472685_160472776_+"; exonnum "10"; txlen "1775";
2	sraer114_mid	exon	160472685	160472776	0.0320723134829421	+	.	gene_id "ENSRNOG00000084020"; transcript_id "ENSRNOG00000084020_tx_157"; exon_id "2_160472685_160472776_+"; exonnum "10"; txlen "1779";
2	sraer114_mid	exon	160472685	160472776	0.0320723134829421	+	.	gene_id "ENSRNOG00000084020"; transcript_id "ENSRNOG00000084020_tx_158"; exon_id "2_160472685_160472776_+"; exonnum "10"; txlen "1667";
2	sraer114_mid	exon	160472685	160472776	0.148989549945522	+	.	gene_id "ENSRNOG00000084020"; transcript_id "ENSRNOG00000084020_tx_16"; exon_id "2_160472685_160472776_+"; exonnum "6"; txlen "1107";
2	sraer114_mid	exon	160472685	160472776	0.0299940932632137	+	.	gene_id "ENSRNOG00000084020"; transcript_id "ENSRNOG00000084020_tx_168"; exon_id "2_160472685_160472776_+"; exonnum "8"; txlen "928";
2	sraer114_mid	exon	160472685	160472776	0.0299940932632137	+	.	gene_id "ENSRNOG00000084020"; transcript_id "ENSRNOG00000084020_tx_169"; exon_id "2_160472685_160472776_+"; exonnum "7"; txlen "882";
2	sraer114_mid	exon	160472685	160472776	0.148699021234952	+	.	gene_id "ENSRNOG00000084020"; transcript_id "ENSRNOG00000084020_tx_17"; exon_id "2_160472685_160472776_+"; exonnum "5"; txlen "872";
2	sraer114_mid	exon	160472685	160472776	0.0288285451993876	+	.	gene_id "ENSRNOG00000084020"; transcript_id "ENSRNOG00000084020_tx_170"; exon_id "2_160472685_160472776_+"; exonnum "8"; txlen "1081";
2	sraer114_mid	exon	160472685	160472776	0.0288285451993876	+	.	gene_id "ENSRNOG00000084020"; transcript_id "ENSRNOG00000084020_tx_171"; exon_id "2_160472685_160472776_+"; exonnum "7"; txlen "1035";
2	sraer114_mid	exon	160472685	160472776	0.0288285451993876	+	.	gene_id "ENSRNOG00000084020"; transcript_id "ENSRNOG00000084020_tx_172"; exon_id "2_160472685_160472776_+"; exonnum "7"; txlen "1029";
2	sraer114_mid	exon	160472685	160472776	0.0288285451993876	+	.	gene_id "ENSRNOG00000084020"; transcript_id "ENSRNOG00000084020_tx_173"; exon_id "2_160472685_160472776_+"; exonnum "9"; txlen "1126";
2	sraer114_mid	exon	160472685	160472776	0.0288285451993876	+	.	gene_id "ENSRNOG00000084020"; transcript_id "ENSRNOG00000084020_tx_174"; exon_id "2_160472685_160472776_+"; exonnum "6"; txlen "983";
2	sraer114_mid	exon	160472685	160472776	0.0288285451993876	+	.	gene_id "ENSRNOG00000084020"; transcript_id "ENSRNOG00000084020_tx_175"; exon_id "2_160472685_160472776_+"; exonnum "8"; txlen "1080";
2	sraer114_mid	exon	160472685	160472776	0.0288285451993876	+	.	gene_id "ENSRNOG00000084020"; transcript_id "ENSRNOG00000084020_tx_176"; exon_id "2_160472685_160472776_+"; exonnum "6"; txlen "647";
2	sraer114_mid	exon	160472685	160472776	0.0288285451993876	+	.	gene_id "ENSRNOG00000084020"; transcript_id "ENSRNOG00000084020_tx_177"; exon_id "2_160472685_160472776_+"; exonnum "8"; txlen "1074";
2	sraer114_mid	exon	160472685	160472776	0.0288285451993876	+	.	gene_id "ENSRNOG00000084020"; transcript_id "ENSRNOG00000084020_tx_178"; exon_id "2_160472685_160472776_+"; exonnum "7"; txlen "1028";
2	sraer114_mid	exon	160472685	160472776	0.0288285451993876	+	.	gene_id "ENSRNOG00000084020"; transcript_id "ENSRNOG00000084020_tx_179"; exon_id "2_160472685_160472776_+"; exonnum "5"; txlen "595";
2	sraer114_mid	exon	160472685	160472776	0.137722287309104	+	.	gene_id "ENSRNOG00000084020"; transcript_id "ENSRNOG00000084020_tx_18"; exon_id "2_160472685_160472776_+"; exonnum "8"; txlen "1141";
2	sraer114_mid	exon	160472685	160472776	0.0285925350875897	+	.	gene_id "ENSRNOG00000084020"; transcript_id "ENSRNOG00000084020_tx_180"; exon_id "2_160472685_160472776_+"; exonnum "8"; txlen "1407";
2	sraer114_mid	exon	160472685	160472776	0.0282574028019659	+	.	gene_id "ENSRNOG00000084020"; transcript_id "ENSRNOG00000084020_tx_182"; exon_id "2_160472685_160472776_+"; exonnum "6"; txlen "691";
2	sraer114_mid	exon	160472685	160472776	0.0282574028019659	+	.	gene_id "ENSRNOG00000084020"; transcript_id "ENSRNOG00000084020_tx_183"; exon_id "2_160472685_160472776_+"; exonnum "6"; txlen "1048";
2	sraer114_mid	exon	160472685	160472776	0.0282574028019659	+	.	gene_id "ENSRNOG00000084020"; transcript_id "ENSRNOG00000084020_tx_184"; exon_id "2_160472685_160472776_+"; exonnum "8"; txlen "1229";
2	sraer114_mid	exon	160472685	160472776	0.0282574028019659	+	.	gene_id "ENSRNOG00000084020"; transcript_id "ENSRNOG00000084020_tx_185"; exon_id "2_160472685_160472776_+"; exonnum "8"; txlen "872";
2	sraer114_mid	exon	160472685	160472776	0.0282574028019659	+	.	gene_id "ENSRNOG00000084020"; transcript_id "ENSRNOG00000084020_tx_186"; exon_id "2_160472685_160472776_+"; exonnum "5"; txlen "996";
2	sraer114_mid	exon	160472685	160472776	0.0258885187347352	+	.	gene_id "ENSRNOG00000084020"; transcript_id "ENSRNOG00000084020_tx_187"; exon_id "2_160472685_160472776_+"; exonnum "6"; txlen "1127";
2	sraer114_mid	exon	160472685	160472776	0.0251227387863614	+	.	gene_id "ENSRNOG00000084020"; transcript_id "ENSRNOG00000084020_tx_189"; exon_id "2_160472685_160472776_+"; exonnum "7"; txlen "1061";
2	sraer114_mid	exon	160472685	160472776	0.137722287309104	+	.	gene_id "ENSRNOG00000084020"; transcript_id "ENSRNOG00000084020_tx_19"; exon_id "2_160472685_160472776_+"; exonnum "7"; txlen "1095";
2	sraer114_mid	exon	160472685	160472776	0.0251227387863614	+	.	gene_id "ENSRNOG00000084020"; transcript_id "ENSRNOG00000084020_tx_190"; exon_id "2_160472685_160472776_+"; exonnum "6"; txlen "1015";
2	sraer114_mid	exon	160472685	160472776	0.0244585169977242	+	.	gene_id "ENSRNOG00000084020"; transcript_id "ENSRNOG00000084020_tx_191"; exon_id "2_160472685_160472776_+"; exonnum "10"; txlen "1595";
2	sraer114_mid	exon	160472685	160472776	0.0244585169977242	+	.	gene_id "ENSRNOG00000084020"; transcript_id "ENSRNOG00000084020_tx_192"; exon_id "2_160472685_160472776_+"; exonnum "9"; txlen "1549";
2	sraer114_mid	exon	160472685	160472776	0.0244585169977242	+	.	gene_id "ENSRNOG00000084020"; transcript_id "ENSRNOG00000084020_tx_193"; exon_id "2_160472685_160472776_+"; exonnum "9"; txlen "1543";
2	sraer114_mid	exon	160472685	160472776	0.0244585169977242	+	.	gene_id "ENSRNOG00000084020"; transcript_id "ENSRNOG00000084020_tx_194"; exon_id "2_160472685_160472776_+"; exonnum "8"; txlen "1497";
2	sraer114_mid	exon	160472685	160472776	0.0236236422112256	+	.	gene_id "ENSRNOG00000084020"; transcript_id "ENSRNOG00000084020_tx_196"; exon_id "2_160472685_160472776_+"; exonnum "8"; txlen "1270";
2	sraer114_mid	exon	160472685	160472776	0.0236236422112256	+	.	gene_id "ENSRNOG00000084020"; transcript_id "ENSRNOG00000084020_tx_197"; exon_id "2_160472685_160472776_+"; exonnum "5"; txlen "1062";
2	sraer114_mid	exon	160472685	160472776	0.0233860055341402	+	.	gene_id "ENSRNOG00000084020"; transcript_id "ENSRNOG00000084020_tx_198"; exon_id "2_160472685_160472776_+"; exonnum "6"; txlen "983";
2	sraer114_mid	exon	160472685	160472776	0.0233860055341402	+	.	gene_id "ENSRNOG00000084020"; transcript_id "ENSRNOG00000084020_tx_199"; exon_id "2_160472685_160472776_+"; exonnum "6"; txlen "699";
2	sraer114_mid	exon	160472685	160472776	0.0227850622571493	+	.	gene_id "ENSRNOG00000084020"; transcript_id "ENSRNOG00000084020_tx_201"; exon_id "2_160472685_160472776_+"; exonnum "7"; txlen "1236";
2	sraer114_mid	exon	160472685	160472776	0.022594856304298	+	.	gene_id "ENSRNOG00000084020"; transcript_id "ENSRNOG00000084020_tx_202"; exon_id "2_160472685_160472776_+"; exonnum "5"; txlen "1165";
2	sraer114_mid	exon	160472685	160472776	0.022594856304298	+	.	gene_id "ENSRNOG00000084020"; transcript_id "ENSRNOG00000084020_tx_203"; exon_id "2_160472685_160472776_+"; exonnum "5"; txlen "1086";
2	sraer114_mid	exon	160472685	160472776	0.134970509278476	+	.	gene_id "ENSRNOG00000084020"; transcript_id "ENSRNOG00000084020_tx_21"; exon_id "2_160472685_160472776_+"; exonnum "8"; txlen "1283";
2	sraer114_mid	exon	160472685	160472776	0.0218795016621781	+	.	gene_id "ENSRNOG00000084020"; transcript_id "ENSRNOG00000084020_tx_210"; exon_id "2_160472685_160472776_+"; exonnum "9"; txlen "1508";
2	sraer114_mid	exon	160472685	160472776	0.0216211589908071	+	.	gene_id "ENSRNOG00000084020"; transcript_id "ENSRNOG00000084020_tx_211"; exon_id "2_160472685_160472776_+"; exonnum "7"; txlen "1484";
2	sraer114_mid	exon	160472685	160472776	0.0216211589908071	+	.	gene_id "ENSRNOG00000084020"; transcript_id "ENSRNOG00000084020_tx_212"; exon_id "2_160472685_160472776_+"; exonnum "6"; txlen "1432";
2	sraer114_mid	exon	160472685	160472776	0.0215823445667927	+	.	gene_id "ENSRNOG00000084020"; transcript_id "ENSRNOG00000084020_tx_213"; exon_id "2_160472685_160472776_+"; exonnum "8"; txlen "1610";
2	sraer114_mid	exon	160472685	160472776	0.0215823445667927	+	.	gene_id "ENSRNOG00000084020"; transcript_id "ENSRNOG00000084020_tx_214"; exon_id "2_160472685_160472776_+"; exonnum "7"; txlen "1202";
2	sraer114_mid	exon	160472685	160472776	0.0215823445667927	+	.	gene_id "ENSRNOG00000084020"; transcript_id "ENSRNOG00000084020_tx_215"; exon_id "2_160472685_160472776_+"; exonnum "7"; txlen "1558";
2	sraer114_mid	exon	160472685	160472776	0.0215728197207903	+	.	gene_id "ENSRNOG00000084020"; transcript_id "ENSRNOG00000084020_tx_216"; exon_id "2_160472685_160472776_+"; exonnum "8"; txlen "1355";
2	sraer114_mid	exon	160472685	160472776	0.0215265220184917	+	.	gene_id "ENSRNOG00000084020"; transcript_id "ENSRNOG00000084020_tx_217"; exon_id "2_160472685_160472776_+"; exonnum "6"; txlen "998";
2	sraer114_mid	exon	160472685	160472776	0.0214093375855323	+	.	gene_id "ENSRNOG00000084020"; transcript_id "ENSRNOG00000084020_tx_218"; exon_id "2_160472685_160472776_+"; exonnum "10"; txlen "1510";
2	sraer114_mid	exon	160472685	160472776	0.0214093375855323	+	.	gene_id "ENSRNOG00000084020"; transcript_id "ENSRNOG00000084020_tx_219"; exon_id "2_160472685_160472776_+"; exonnum "9"; txlen "1464";
2	sraer114_mid	exon	160472685	160472776	0.133447432530656	+	.	gene_id "ENSRNOG00000084020"; transcript_id "ENSRNOG00000084020_tx_22"; exon_id "2_160472685_160472776_+"; exonnum "7"; txlen "1159";
2	sraer114_mid	exon	160472685	160472776	0.0214093375855323	+	.	gene_id "ENSRNOG00000084020"; transcript_id "ENSRNOG00000084020_tx_220"; exon_id "2_160472685_160472776_+"; exonnum "8"; txlen "1126";
2	sraer114_mid	exon	160472685	160472776	0.0214093375855323	+	.	gene_id "ENSRNOG00000084020"; transcript_id "ENSRNOG00000084020_tx_221"; exon_id "2_160472685_160472776_+"; exonnum "13"; txlen "1873";
2	sraer114_mid	exon	160472685	160472776	0.0214093375855323	+	.	gene_id "ENSRNOG00000084020"; transcript_id "ENSRNOG00000084020_tx_222"; exon_id "2_160472685_160472776_+"; exonnum "11"; txlen "1821";
2	sraer114_mid	exon	160472685	160472776	0.0214093375855323	+	.	gene_id "ENSRNOG00000084020"; transcript_id "ENSRNOG00000084020_tx_223"; exon_id "2_160472685_160472776_+"; exonnum "16"; txlen "2704";
2	sraer114_mid	exon	160472685	160472776	0.0214093375855323	+	.	gene_id "ENSRNOG00000084020"; transcript_id "ENSRNOG00000084020_tx_224"; exon_id "2_160472685_160472776_+"; exonnum "9"; txlen "1458";
2	sraer114_mid	exon	160472685	160472776	0.0212121808084931	+	.	gene_id "ENSRNOG00000084020"; transcript_id "ENSRNOG00000084020_tx_227"; exon_id "2_160472685_160472776_+"; exonnum "5"; txlen "538";
2	sraer114_mid	exon	160472685	160472776	0.0211132263827047	+	.	gene_id "ENSRNOG00000084020"; transcript_id "ENSRNOG00000084020_tx_229"; exon_id "2_160472685_160472776_+"; exonnum "7"; txlen "1378";
2	sraer114_mid	exon	160472685	160472776	0.0211132263827047	+	.	gene_id "ENSRNOG00000084020"; transcript_id "ENSRNOG00000084020_tx_230"; exon_id "2_160472685_160472776_+"; exonnum "6"; txlen "1332";
2	sraer114_mid	exon	160472685	160472776	0.0211132263827047	+	.	gene_id "ENSRNOG00000084020"; transcript_id "ENSRNOG00000084020_tx_231"; exon_id "2_160472685_160472776_+"; exonnum "8"; txlen "1423";
2	sraer114_mid	exon	160472685	160472776	0.0211132263827047	+	.	gene_id "ENSRNOG00000084020"; transcript_id "ENSRNOG00000084020_tx_232"; exon_id "2_160472685_160472776_+"; exonnum "8"; txlen "1344";
2	sraer114_mid	exon	160472685	160472776	0.0211132263827047	+	.	gene_id "ENSRNOG00000084020"; transcript_id "ENSRNOG00000084020_tx_233"; exon_id "2_160472685_160472776_+"; exonnum "7"; txlen "1377";
2	sraer114_mid	exon	160472685	160472776	0.0211132263827047	+	.	gene_id "ENSRNOG00000084020"; transcript_id "ENSRNOG00000084020_tx_234"; exon_id "2_160472685_160472776_+"; exonnum "7"; txlen "1298";
2	sraer114_mid	exon	160472685	160472776	0.020548075154637	+	.	gene_id "ENSRNOG00000084020"; transcript_id "ENSRNOG00000084020_tx_237"; exon_id "2_160472685_160472776_+"; exonnum "10"; txlen "1577";
2	sraer114_mid	exon	160472685	160472776	0.020548075154637	+	.	gene_id "ENSRNOG00000084020"; transcript_id "ENSRNOG00000084020_tx_238"; exon_id "2_160472685_160472776_+"; exonnum "9"; txlen "1531";
2	sraer114_mid	exon	160472685	160472776	0.0201603495983967	+	.	gene_id "ENSRNOG00000084020"; transcript_id "ENSRNOG00000084020_tx_239"; exon_id "2_160472685_160472776_+"; exonnum "7"; txlen "875";
2	sraer114_mid	exon	160472685	160472776	0.122261145960699	+	.	gene_id "ENSRNOG00000084020"; transcript_id "ENSRNOG00000084020_tx_24"; exon_id "2_160472685_160472776_+"; exonnum "6"; txlen "764";
2	sraer114_mid	exon	160472685	160472776	0.0184920434105849	+	.	gene_id "ENSRNOG00000084020"; transcript_id "ENSRNOG00000084020_tx_244"; exon_id "2_160472685_160472776_+"; exonnum "9"; txlen "1321";
2	sraer114_mid	exon	160472685	160472776	0.0182906403079149	+	.	gene_id "ENSRNOG00000084020"; transcript_id "ENSRNOG00000084020_tx_245"; exon_id "2_160472685_160472776_+"; exonnum "7"; txlen "988";
2	sraer114_mid	exon	160472685	160472776	0.0182906403079149	+	.	gene_id "ENSRNOG00000084020"; transcript_id "ENSRNOG00000084020_tx_246"; exon_id "2_160472685_160472776_+"; exonnum "6"; txlen "942";
2	sraer114_mid	exon	160472685	160472776	0.0180417618028685	+	.	gene_id "ENSRNOG00000084020"; transcript_id "ENSRNOG00000084020_tx_247"; exon_id "2_160472685_160472776_+"; exonnum "9"; txlen "1200";
2	sraer114_mid	exon	160472685	160472776	0.0180417618028685	+	.	gene_id "ENSRNOG00000084020"; transcript_id "ENSRNOG00000084020_tx_248"; exon_id "2_160472685_160472776_+"; exonnum "8"; txlen "1148";
2	sraer114_mid	exon	160472685	160472776	0.0176704843739967	+	.	gene_id "ENSRNOG00000084020"; transcript_id "ENSRNOG00000084020_tx_249"; exon_id "2_160472685_160472776_+"; exonnum "10"; txlen "1854";
2	sraer114_mid	exon	160472685	160472776	0.0174091515787214	+	.	gene_id "ENSRNOG00000084020"; transcript_id "ENSRNOG00000084020_tx_252"; exon_id "2_160472685_160472776_+"; exonnum "7"; txlen "1310";
2	sraer114_mid	exon	160472685	160472776	0.0174091515787214	+	.	gene_id "ENSRNOG00000084020"; transcript_id "ENSRNOG00000084020_tx_253"; exon_id "2_160472685_160472776_+"; exonnum "5"; txlen "1097";
2	sraer114_mid	exon	160472685	160472776	0.0174091515787214	+	.	gene_id "ENSRNOG00000084020"; transcript_id "ENSRNOG00000084020_tx_254"; exon_id "2_160472685_160472776_+"; exonnum "6"; txlen "1264";
2	sraer114_mid	exon	160472685	160472776	0.0158187524250753	+	.	gene_id "ENSRNOG00000084020"; transcript_id "ENSRNOG00000084020_tx_257"; exon_id "2_160472685_160472776_+"; exonnum "9"; txlen "1394";
2	sraer114_mid	exon	160472685	160472776	0.0152285404321972	+	.	gene_id "ENSRNOG00000084020"; transcript_id "ENSRNOG00000084020_tx_258"; exon_id "2_160472685_160472776_+"; exonnum "7"; txlen "1322";
2	sraer114_mid	exon	160472685	160472776	0.0143861811761458	+	.	gene_id "ENSRNOG00000084020"; transcript_id "ENSRNOG00000084020_tx_259"; exon_id "2_160472685_160472776_+"; exonnum "10"; txlen "1956";
2	sraer114_mid	exon	160472685	160472776	0.0141723248868465	+	.	gene_id "ENSRNOG00000084020"; transcript_id "ENSRNOG00000084020_tx_260"; exon_id "2_160472685_160472776_+"; exonnum "7"; txlen "1563";
2	sraer114_mid	exon	160472685	160472776	0.0141723248868465	+	.	gene_id "ENSRNOG00000084020"; transcript_id "ENSRNOG00000084020_tx_261"; exon_id "2_160472685_160472776_+"; exonnum "6"; txlen "1511";
2	sraer114_mid	exon	160472685	160472776	0.0128083356328487	+	.	gene_id "ENSRNOG00000084020"; transcript_id "ENSRNOG00000084020_tx_264"; exon_id "2_160472685_160472776_+"; exonnum "8"; txlen "1834";
2	sraer114_mid	exon	160472685	160472776	0.0126190339153777	+	.	gene_id "ENSRNOG00000084020"; transcript_id "ENSRNOG00000084020_tx_265"; exon_id "2_160472685_160472776_+"; exonnum "9"; txlen "1442";
2	sraer114_mid	exon	160472685	160472776	0.0126190339153777	+	.	gene_id "ENSRNOG00000084020"; transcript_id "ENSRNOG00000084020_tx_266"; exon_id "2_160472685_160472776_+"; exonnum "8"; txlen "1390";
2	sraer114_mid	exon	160472685	160472776	0.0126190339153777	+	.	gene_id "ENSRNOG00000084020"; transcript_id "ENSRNOG00000084020_tx_267"; exon_id "2_160472685_160472776_+"; exonnum "8"; txlen "1396";
2	sraer114_mid	exon	160472685	160472776	0.0126190339153777	+	.	gene_id "ENSRNOG00000084020"; transcript_id "ENSRNOG00000084020_tx_268"; exon_id "2_160472685_160472776_+"; exonnum "7"; txlen "1344";
2	sraer114_mid	exon	160472685	160472776	0.1207428272299	+	.	gene_id "ENSRNOG00000084020"; transcript_id "ENSRNOG00000084020_tx_27"; exon_id "2_160472685_160472776_+"; exonnum "5"; txlen "1145";
2	sraer114_mid	exon	160472685	160472776	0.012271134578218	+	.	gene_id "ENSRNOG00000084020"; transcript_id "ENSRNOG00000084020_tx_273"; exon_id "2_160472685_160472776_+"; exonnum "6"; txlen "1061";
2	sraer114_mid	exon	160472685	160472776	0.012271134578218	+	.	gene_id "ENSRNOG00000084020"; transcript_id "ENSRNOG00000084020_tx_274"; exon_id "2_160472685_160472776_+"; exonnum "5"; txlen "1015";
2	sraer114_mid	exon	160472685	160472776	0.0122467760710261	+	.	gene_id "ENSRNOG00000084020"; transcript_id "ENSRNOG00000084020_tx_275"; exon_id "2_160472685_160472776_+"; exonnum "8"; txlen "1755";
2	sraer114_mid	exon	160472685	160472776	0.0122467760710261	+	.	gene_id "ENSRNOG00000084020"; transcript_id "ENSRNOG00000084020_tx_276"; exon_id "2_160472685_160472776_+"; exonnum "9"; txlen "1866";
2	sraer114_mid	exon	160472685	160472776	0.0122467760710261	+	.	gene_id "ENSRNOG00000084020"; transcript_id "ENSRNOG00000084020_tx_277"; exon_id "2_160472685_160472776_+"; exonnum "7"; txlen "1703";
2	sraer114_mid	exon	160472685	160472776	0.1207428272299	+	.	gene_id "ENSRNOG00000084020"; transcript_id "ENSRNOG00000084020_tx_28"; exon_id "2_160472685_160472776_+"; exonnum "4"; txlen "1099";
2	sraer114_mid	exon	160472685	160472776	0.0110195191849856	+	.	gene_id "ENSRNOG00000084020"; transcript_id "ENSRNOG00000084020_tx_285"; exon_id "2_160472685_160472776_+"; exonnum "8"; txlen "1116";
2	sraer114_mid	exon	160472685	160472776	0.0110195191849856	+	.	gene_id "ENSRNOG00000084020"; transcript_id "ENSRNOG00000084020_tx_286"; exon_id "2_160472685_160472776_+"; exonnum "7"; txlen "1064";
2	sraer114_mid	exon	160472685	160472776	0.0109989528561637	+	.	gene_id "ENSRNOG00000084020"; transcript_id "ENSRNOG00000084020_tx_287"; exon_id "2_160472685_160472776_+"; exonnum "5"; txlen "865";
2	sraer114_mid	exon	160472685	160472776	0.0109989528561637	+	.	gene_id "ENSRNOG00000084020"; transcript_id "ENSRNOG00000084020_tx_288"; exon_id "2_160472685_160472776_+"; exonnum "4"; txlen "813";
2	sraer114_mid	exon	160472685	160472776	0.0109983903121424	+	.	gene_id "ENSRNOG00000084020"; transcript_id "ENSRNOG00000084020_tx_289"; exon_id "2_160472685_160472776_+"; exonnum "13"; txlen "2207";
2	sraer114_mid	exon	160472685	160472776	0.112460396549679	+	.	gene_id "ENSRNOG00000084020"; transcript_id "ENSRNOG00000084020_tx_29"; exon_id "2_160472685_160472776_+"; exonnum "7"; txlen "1012";
2	sraer114_mid	exon	160472685	160472776	0.010583391710629	+	.	gene_id "ENSRNOG00000084020"; transcript_id "ENSRNOG00000084020_tx_297"; exon_id "2_160472685_160472776_+"; exonnum "9"; txlen "1786";
2	sraer114_mid	exon	160472685	160472776	0.010583391710629	+	.	gene_id "ENSRNOG00000084020"; transcript_id "ENSRNOG00000084020_tx_298"; exon_id "2_160472685_160472776_+"; exonnum "6"; txlen "1157";
2	sraer114_mid	exon	160472685	160472776	0.0103714094511532	+	.	gene_id "ENSRNOG00000084020"; transcript_id "ENSRNOG00000084020_tx_300"; exon_id "2_160472685_160472776_+"; exonnum "7"; txlen "1121";
2	sraer114_mid	exon	160472685	160472776	0.0103714094511532	+	.	gene_id "ENSRNOG00000084020"; transcript_id "ENSRNOG00000084020_tx_301"; exon_id "2_160472685_160472776_+"; exonnum "5"; txlen "908";
2	sraer114_mid	exon	160472685	160472776	0.0103714094511532	+	.	gene_id "ENSRNOG00000084020"; transcript_id "ENSRNOG00000084020_tx_302"; exon_id "2_160472685_160472776_+"; exonnum "7"; txlen "1042";
2	sraer114_mid	exon	160472685	160472776	0.0103714094511532	+	.	gene_id "ENSRNOG00000084020"; transcript_id "ENSRNOG00000084020_tx_303"; exon_id "2_160472685_160472776_+"; exonnum "7"; txlen "1164";
2	sraer114_mid	exon	160472685	160472776	0.0103714094511532	+	.	gene_id "ENSRNOG00000084020"; transcript_id "ENSRNOG00000084020_tx_304"; exon_id "2_160472685_160472776_+"; exonnum "5"; txlen "829";
2	sraer114_mid	exon	160472685	160472776	0.0103714094511532	+	.	gene_id "ENSRNOG00000084020"; transcript_id "ENSRNOG00000084020_tx_305"; exon_id "2_160472685_160472776_+"; exonnum "8"; txlen "1166";
2	sraer114_mid	exon	160472685	160472776	0.0103714094511532	+	.	gene_id "ENSRNOG00000084020"; transcript_id "ENSRNOG00000084020_tx_306"; exon_id "2_160472685_160472776_+"; exonnum "5"; txlen "951";
2	sraer114_mid	exon	160472685	160472776	0.0103714094511532	+	.	gene_id "ENSRNOG00000084020"; transcript_id "ENSRNOG00000084020_tx_307"; exon_id "2_160472685_160472776_+"; exonnum "6"; txlen "1075";
2	sraer114_mid	exon	160472685	160472776	0.0103714094511532	+	.	gene_id "ENSRNOG00000084020"; transcript_id "ENSRNOG00000084020_tx_308"; exon_id "2_160472685_160472776_+"; exonnum "7"; txlen "1085";
2	sraer114_mid	exon	160472685	160472776	0.0103714094511532	+	.	gene_id "ENSRNOG00000084020"; transcript_id "ENSRNOG00000084020_tx_309"; exon_id "2_160472685_160472776_+"; exonnum "6"; txlen "1118";
2	sraer114_mid	exon	160472685	160472776	0.0103215200420861	+	.	gene_id "ENSRNOG00000084020"; transcript_id "ENSRNOG00000084020_tx_310"; exon_id "2_160472685_160472776_+"; exonnum "8"; txlen "1527";
2	sraer114_mid	exon	160472685	160472776	0.0102056467258551	+	.	gene_id "ENSRNOG00000084020"; transcript_id "ENSRNOG00000084020_tx_311"; exon_id "2_160472685_160472776_+"; exonnum "9"; txlen "1931";
2	sraer114_mid	exon	160472685	160472776	0.0100561854684925	+	.	gene_id "ENSRNOG00000084020"; transcript_id "ENSRNOG00000084020_tx_312"; exon_id "2_160472685_160472776_+"; exonnum "6"; txlen "1077";
2	sraer114_mid	exon	160472685	160472776	0.0100343805406427	+	.	gene_id "ENSRNOG00000084020"; transcript_id "ENSRNOG00000084020_tx_313"; exon_id "2_160472685_160472776_+"; exonnum "7"; txlen "1060";
2	sraer114_mid	exon	160472685	160472776	0.00984125915413103	+	.	gene_id "ENSRNOG00000084020"; transcript_id "ENSRNOG00000084020_tx_314"; exon_id "2_160472685_160472776_+"; exonnum "9"; txlen "1481";
2	sraer114_mid	exon	160472685	160472776	0.00984125915413103	+	.	gene_id "ENSRNOG00000084020"; transcript_id "ENSRNOG00000084020_tx_315"; exon_id "2_160472685_160472776_+"; exonnum "8"; txlen "1508";
2	sraer114_mid	exon	160472685	160472776	0.00984125915413103	+	.	gene_id "ENSRNOG00000084020"; transcript_id "ENSRNOG00000084020_tx_316"; exon_id "2_160472685_160472776_+"; exonnum "8"; txlen "1429";
2	sraer114_mid	exon	160472685	160472776	0.00984125915413103	+	.	gene_id "ENSRNOG00000084020"; transcript_id "ENSRNOG00000084020_tx_317"; exon_id "2_160472685_160472776_+"; exonnum "10"; txlen "1592";
2	sraer114_mid	exon	160472685	160472776	0.0097106722938984	+	.	gene_id "ENSRNOG00000084020"; transcript_id "ENSRNOG00000084020_tx_318"; exon_id "2_160472685_160472776_+"; exonnum "18"; txlen "3249";
2	sraer114_mid	exon	160472685	160472776	0.00963059449035652	+	.	gene_id "ENSRNOG00000084020"; transcript_id "ENSRNOG00000084020_tx_319"; exon_id "2_160472685_160472776_+"; exonnum "5"; txlen "977";
2	sraer114_mid	exon	160472685	160472776	0.00963059449035652	+	.	gene_id "ENSRNOG00000084020"; transcript_id "ENSRNOG00000084020_tx_320"; exon_id "2_160472685_160472776_+"; exonnum "5"; txlen "1020";
2	sraer114_mid	exon	160472685	160472776	0.00937438291978107	+	.	gene_id "ENSRNOG00000084020"; transcript_id "ENSRNOG00000084020_tx_324"; exon_id "2_160472685_160472776_+"; exonnum "6"; txlen "1400";
2	sraer114_mid	exon	160472685	160472776	0.00937438291978107	+	.	gene_id "ENSRNOG00000084020"; transcript_id "ENSRNOG00000084020_tx_325"; exon_id "2_160472685_160472776_+"; exonnum "5"; txlen "1348";
2	sraer114_mid	exon	160472685	160472776	0.00933335955573697	+	.	gene_id "ENSRNOG00000084020"; transcript_id "ENSRNOG00000084020_tx_326"; exon_id "2_160472685_160472776_+"; exonnum "6"; txlen "714";
2	sraer114_mid	exon	160472685	160472776	0.00926046774680042	+	.	gene_id "ENSRNOG00000084020"; transcript_id "ENSRNOG00000084020_tx_327"; exon_id "2_160472685_160472776_+"; exonnum "9"; txlen "1573";
2	sraer114_mid	exon	160472685	160472776	0.00926046774680042	+	.	gene_id "ENSRNOG00000084020"; transcript_id "ENSRNOG00000084020_tx_328"; exon_id "2_160472685_160472776_+"; exonnum "10"; txlen "1684";
2	sraer114_mid	exon	160472685	160472776	0.00926046774680042	+	.	gene_id "ENSRNOG00000084020"; transcript_id "ENSRNOG00000084020_tx_329"; exon_id "2_160472685_160472776_+"; exonnum "8"; txlen "1556";
2	sraer114_mid	exon	160472685	160472776	0.00926046774680042	+	.	gene_id "ENSRNOG00000084020"; transcript_id "ENSRNOG00000084020_tx_330"; exon_id "2_160472685_160472776_+"; exonnum "8"; txlen "1440";
2	sraer114_mid	exon	160472685	160472776	0.00926046774680042	+	.	gene_id "ENSRNOG00000084020"; transcript_id "ENSRNOG00000084020_tx_331"; exon_id "2_160472685_160472776_+"; exonnum "7"; txlen "1510";
2	sraer114_mid	exon	160472685	160472776	0.00926046774680042	+	.	gene_id "ENSRNOG00000084020"; transcript_id "ENSRNOG00000084020_tx_332"; exon_id "2_160472685_160472776_+"; exonnum "7"; txlen "1394";
2	sraer114_mid	exon	160472685	160472776	0.00926046774680042	+	.	gene_id "ENSRNOG00000084020"; transcript_id "ENSRNOG00000084020_tx_333"; exon_id "2_160472685_160472776_+"; exonnum "9"; txlen "1638";
2	sraer114_mid	exon	160472685	160472776	0.00926046774680042	+	.	gene_id "ENSRNOG00000084020"; transcript_id "ENSRNOG00000084020_tx_334"; exon_id "2_160472685_160472776_+"; exonnum "8"; txlen "1462";
2	sraer114_mid	exon	160472685	160472776	0.00926046774680042	+	.	gene_id "ENSRNOG00000084020"; transcript_id "ENSRNOG00000084020_tx_335"; exon_id "2_160472685_160472776_+"; exonnum "8"; txlen "1521";
2	sraer114_mid	exon	160472685	160472776	0.00926046774680042	+	.	gene_id "ENSRNOG00000084020"; transcript_id "ENSRNOG00000084020_tx_336"; exon_id "2_160472685_160472776_+"; exonnum "9"; txlen "1632";
2	sraer114_mid	exon	160472685	160472776	0.00926046774680042	+	.	gene_id "ENSRNOG00000084020"; transcript_id "ENSRNOG00000084020_tx_337"; exon_id "2_160472685_160472776_+"; exonnum "7"; txlen "1475";
2	sraer114_mid	exon	160472685	160472776	0.00926046774680042	+	.	gene_id "ENSRNOG00000084020"; transcript_id "ENSRNOG00000084020_tx_338"; exon_id "2_160472685_160472776_+"; exonnum "8"; txlen "1586";
2	sraer114_mid	exon	160472685	160472776	0.0086747997169768	+	.	gene_id "ENSRNOG00000084020"; transcript_id "ENSRNOG00000084020_tx_339"; exon_id "2_160472685_160472776_+"; exonnum "14"; txlen "2251";
2	sraer114_mid	exon	160472685	160472776	0.0086747997169768	+	.	gene_id "ENSRNOG00000084020"; transcript_id "ENSRNOG00000084020_tx_340"; exon_id "2_160472685_160472776_+"; exonnum "15"; txlen "2807";
2	sraer114_mid	exon	160472685	160472776	0.0086747997169768	+	.	gene_id "ENSRNOG00000084020"; transcript_id "ENSRNOG00000084020_tx_341"; exon_id "2_160472685_160472776_+"; exonnum "14"; txlen "2283";
2	sraer114_mid	exon	160472685	160472776	0.0086747997169768	+	.	gene_id "ENSRNOG00000084020"; transcript_id "ENSRNOG00000084020_tx_342"; exon_id "2_160472685_160472776_+"; exonnum "14"; txlen "2755";
2	sraer114_mid	exon	160472685	160472776	0.0086747997169768	+	.	gene_id "ENSRNOG00000084020"; transcript_id "ENSRNOG00000084020_tx_343"; exon_id "2_160472685_160472776_+"; exonnum "13"; txlen "2199";
2	sraer114_mid	exon	160472685	160472776	0.00855921918762619	+	.	gene_id "ENSRNOG00000084020"; transcript_id "ENSRNOG00000084020_tx_344"; exon_id "2_160472685_160472776_+"; exonnum "6"; txlen "1479";
2	sraer114_mid	exon	160472685	160472776	0.00855921918762619	+	.	gene_id "ENSRNOG00000084020"; transcript_id "ENSRNOG00000084020_tx_345"; exon_id "2_160472685_160472776_+"; exonnum "5"; txlen "1427";
2	sraer114_mid	exon	160472685	160472776	0.00848070839236635	+	.	gene_id "ENSRNOG00000084020"; transcript_id "ENSRNOG00000084020_tx_346"; exon_id "2_160472685_160472776_+"; exonnum "7"; txlen "942";
2	sraer114_mid	exon	160472685	160472776	0.00848070839236635	+	.	gene_id "ENSRNOG00000084020"; transcript_id "ENSRNOG00000084020_tx_347"; exon_id "2_160472685_160472776_+"; exonnum "6"; txlen "890";
2	sraer114_mid	exon	160472685	160472776	0.00847580772943206	+	.	gene_id "ENSRNOG00000084020"; transcript_id "ENSRNOG00000084020_tx_348"; exon_id "2_160472685_160472776_+"; exonnum "10"; txlen "1732";
2	sraer114_mid	exon	160472685	160472776	0.00847580772943206	+	.	gene_id "ENSRNOG00000084020"; transcript_id "ENSRNOG00000084020_tx_349"; exon_id "2_160472685_160472776_+"; exonnum "9"; txlen "1686";
2	sraer114_mid	exon	160472685	160472776	0.00847580772943206	+	.	gene_id "ENSRNOG00000084020"; transcript_id "ENSRNOG00000084020_tx_350"; exon_id "2_160472685_160472776_+"; exonnum "15"; txlen "2598";
2	sraer114_mid	exon	160472685	160472776	0.00842233467529868	+	.	gene_id "ENSRNOG00000084020"; transcript_id "ENSRNOG00000084020_tx_351"; exon_id "2_160472685_160472776_+"; exonnum "11"; txlen "1770";
2	sraer114_mid	exon	160472685	160472776	0.00831564984325263	+	.	gene_id "ENSRNOG00000084020"; transcript_id "ENSRNOG00000084020_tx_352"; exon_id "2_160472685_160472776_+"; exonnum "4"; txlen "848";
2	sraer114_mid	exon	160472685	160472776	0.00811915287703427	+	.	gene_id "ENSRNOG00000084020"; transcript_id "ENSRNOG00000084020_tx_353"; exon_id "2_160472685_160472776_+"; exonnum "6"; txlen "1258";
2	sraer114_mid	exon	160472685	160472776	0.00811915287703427	+	.	gene_id "ENSRNOG00000084020"; transcript_id "ENSRNOG00000084020_tx_354"; exon_id "2_160472685_160472776_+"; exonnum "5"; txlen "1212";
2	sraer114_mid	exon	160472685	160472776	0.00811915287703427	+	.	gene_id "ENSRNOG00000084020"; transcript_id "ENSRNOG00000084020_tx_355"; exon_id "2_160472685_160472776_+"; exonnum "7"; txlen "1303";
2	sraer114_mid	exon	160472685	160472776	0.00811915287703427	+	.	gene_id "ENSRNOG00000084020"; transcript_id "ENSRNOG00000084020_tx_356"; exon_id "2_160472685_160472776_+"; exonnum "6"; txlen "1257";
2	sraer114_mid	exon	160472685	160472776	0.00811915287703427	+	.	gene_id "ENSRNOG00000084020"; transcript_id "ENSRNOG00000084020_tx_357"; exon_id "2_160472685_160472776_+"; exonnum "3"; txlen "871";
2	sraer114_mid	exon	160472685	160472776	0.00808572868779033	+	.	gene_id "ENSRNOG00000084020"; transcript_id "ENSRNOG00000084020_tx_358"; exon_id "2_160472685_160472776_+"; exonnum "7"; txlen "1746";
2	sraer114_mid	exon	160472685	160472776	0.00808572868779033	+	.	gene_id "ENSRNOG00000084020"; transcript_id "ENSRNOG00000084020_tx_359"; exon_id "2_160472685_160472776_+"; exonnum "13"; txlen "2647";
2	sraer114_mid	exon	160472685	160472776	0.00808572868779033	+	.	gene_id "ENSRNOG00000084020"; transcript_id "ENSRNOG00000084020_tx_360"; exon_id "2_160472685_160472776_+"; exonnum "14"; txlen "2958";
2	sraer114_mid	exon	160472685	160472776	0.00808572868779033	+	.	gene_id "ENSRNOG00000084020"; transcript_id "ENSRNOG00000084020_tx_361"; exon_id "2_160472685_160472776_+"; exonnum "12"; txlen "2601";
2	sraer114_mid	exon	160472685	160472776	0.00808572868779033	+	.	gene_id "ENSRNOG00000084020"; transcript_id "ENSRNOG00000084020_tx_362"; exon_id "2_160472685_160472776_+"; exonnum "6"; txlen "1700";
2	sraer114_mid	exon	160472685	160472776	0.00808572868779033	+	.	gene_id "ENSRNOG00000084020"; transcript_id "ENSRNOG00000084020_tx_363"; exon_id "2_160472685_160472776_+"; exonnum "8"; txlen "2057";
2	sraer114_mid	exon	160472685	160472776	0.00808572868779033	+	.	gene_id "ENSRNOG00000084020"; transcript_id "ENSRNOG00000084020_tx_364"; exon_id "2_160472685_160472776_+"; exonnum "6"; txlen "1859";
2	sraer114_mid	exon	160472685	160472776	0.00808572868779033	+	.	gene_id "ENSRNOG00000084020"; transcript_id "ENSRNOG00000084020_tx_365"; exon_id "2_160472685_160472776_+"; exonnum "6"; txlen "1694";
2	sraer114_mid	exon	160472685	160472776	0.00808572868779033	+	.	gene_id "ENSRNOG00000084020"; transcript_id "ENSRNOG00000084020_tx_366"; exon_id "2_160472685_160472776_+"; exonnum "12"; txlen "2595";
2	sraer114_mid	exon	160472685	160472776	0.00808572868779033	+	.	gene_id "ENSRNOG00000084020"; transcript_id "ENSRNOG00000084020_tx_367"; exon_id "2_160472685_160472776_+"; exonnum "7"; txlen "1649";
2	sraer114_mid	exon	160472685	160472776	0.00808572868779033	+	.	gene_id "ENSRNOG00000084020"; transcript_id "ENSRNOG00000084020_tx_368"; exon_id "2_160472685_160472776_+"; exonnum "13"; txlen "2550";
2	sraer114_mid	exon	160472685	160472776	0.00808572868779033	+	.	gene_id "ENSRNOG00000084020"; transcript_id "ENSRNOG00000084020_tx_369"; exon_id "2_160472685_160472776_+"; exonnum "15"; txlen "3268";
2	sraer114_mid	exon	160472685	160472776	0.10611402226155	+	.	gene_id "ENSRNOG00000084020"; transcript_id "ENSRNOG00000084020_tx_37"; exon_id "2_160472685_160472776_+"; exonnum "5"; txlen "588";
2	sraer114_mid	exon	160472685	160472776	0.00808572868779033	+	.	gene_id "ENSRNOG00000084020"; transcript_id "ENSRNOG00000084020_tx_370"; exon_id "2_160472685_160472776_+"; exonnum "13"; txlen "2906";
2	sraer114_mid	exon	160472685	160472776	0.00808572868779033	+	.	gene_id "ENSRNOG00000084020"; transcript_id "ENSRNOG00000084020_tx_371"; exon_id "2_160472685_160472776_+"; exonnum "11"; txlen "2549";
2	sraer114_mid	exon	160472685	160472776	0.00808572868779033	+	.	gene_id "ENSRNOG00000084020"; transcript_id "ENSRNOG00000084020_tx_372"; exon_id "2_160472685_160472776_+"; exonnum "5"; txlen "1312";
2	sraer114_mid	exon	160472685	160472776	0.00808572868779033	+	.	gene_id "ENSRNOG00000084020"; transcript_id "ENSRNOG00000084020_tx_373"; exon_id "2_160472685_160472776_+"; exonnum "7"; txlen "2005";
2	sraer114_mid	exon	160472685	160472776	0.00808572868779033	+	.	gene_id "ENSRNOG00000084020"; transcript_id "ENSRNOG00000084020_tx_374"; exon_id "2_160472685_160472776_+"; exonnum "11"; txlen "2213";
2	sraer114_mid	exon	160472685	160472776	0.00808572868779033	+	.	gene_id "ENSRNOG00000084020"; transcript_id "ENSRNOG00000084020_tx_375"; exon_id "2_160472685_160472776_+"; exonnum "5"; txlen "1648";
2	sraer114_mid	exon	160472685	160472776	0.00808572868779033	+	.	gene_id "ENSRNOG00000084020"; transcript_id "ENSRNOG00000084020_tx_376"; exon_id "2_160472685_160472776_+"; exonnum "12"; txlen "2498";
2	sraer114_mid	exon	160472685	160472776	0.00808572868779033	+	.	gene_id "ENSRNOG00000084020"; transcript_id "ENSRNOG00000084020_tx_377"; exon_id "2_160472685_160472776_+"; exonnum "6"; txlen "1604";
2	sraer114_mid	exon	160472685	160472776	0.00808572868779033	+	.	gene_id "ENSRNOG00000084020"; transcript_id "ENSRNOG00000084020_tx_378"; exon_id "2_160472685_160472776_+"; exonnum "12"; txlen "2505";
2	sraer114_mid	exon	160472685	160472776	0.00808572868779033	+	.	gene_id "ENSRNOG00000084020"; transcript_id "ENSRNOG00000084020_tx_379"; exon_id "2_160472685_160472776_+"; exonnum "6"; txlen "1597";
2	sraer114_mid	exon	160472685	160472776	0.00808572868779033	+	.	gene_id "ENSRNOG00000084020"; transcript_id "ENSRNOG00000084020_tx_380"; exon_id "2_160472685_160472776_+"; exonnum "10"; txlen "2161";
2	sraer114_mid	exon	160472685	160472776	0.00808572868779033	+	.	gene_id "ENSRNOG00000084020"; transcript_id "ENSRNOG00000084020_tx_381"; exon_id "2_160472685_160472776_+"; exonnum "5"; txlen "1807";
2	sraer114_mid	exon	160472685	160472776	0.00808572868779033	+	.	gene_id "ENSRNOG00000084020"; transcript_id "ENSRNOG00000084020_tx_382"; exon_id "2_160472685_160472776_+"; exonnum "4"; txlen "1260";
2	sraer114_mid	exon	160472685	160472776	0.00808572868779033	+	.	gene_id "ENSRNOG00000084020"; transcript_id "ENSRNOG00000084020_tx_383"; exon_id "2_160472685_160472776_+"; exonnum "11"; txlen "2453";
2	sraer114_mid	exon	160472685	160472776	0.00808572868779033	+	.	gene_id "ENSRNOG00000084020"; transcript_id "ENSRNOG00000084020_tx_384"; exon_id "2_160472685_160472776_+"; exonnum "5"; txlen "1552";
2	sraer114_mid	exon	160472685	160472776	0.00806413983935867	+	.	gene_id "ENSRNOG00000084020"; transcript_id "ENSRNOG00000084020_tx_385"; exon_id "2_160472685_160472776_+"; exonnum "7"; txlen "952";
2	sraer114_mid	exon	160472685	160472776	0.00806413983935867	+	.	gene_id "ENSRNOG00000084020"; transcript_id "ENSRNOG00000084020_tx_386"; exon_id "2_160472685_160472776_+"; exonnum "6"; txlen "1184";
2	sraer114_mid	exon	160472685	160472776	0.00806413983935867	+	.	gene_id "ENSRNOG00000084020"; transcript_id "ENSRNOG00000084020_tx_387"; exon_id "2_160472685_160472776_+"; exonnum "6"; txlen "900";
2	sraer114_mid	exon	160472685	160472776	0.00779533517804672	+	.	gene_id "ENSRNOG00000084020"; transcript_id "ENSRNOG00000084020_tx_388"; exon_id "2_160472685_160472776_+"; exonnum "7"; txlen "1159";
2	sraer114_mid	exon	160472685	160472776	0.00779533517804672	+	.	gene_id "ENSRNOG00000084020"; transcript_id "ENSRNOG00000084020_tx_389"; exon_id "2_160472685_160472776_+"; exonnum "7"; txlen "875";
2	sraer114_mid	exon	160472685	160472776	0.00779533517804672	+	.	gene_id "ENSRNOG00000084020"; transcript_id "ENSRNOG00000084020_tx_390"; exon_id "2_160472685_160472776_+"; exonnum "6"; txlen "823";
2	sraer114_mid	exon	160472685	160472776	0.0077606470998973	+	.	gene_id "ENSRNOG00000084020"; transcript_id "ENSRNOG00000084020_tx_391"; exon_id "2_160472685_160472776_+"; exonnum "10"; txlen "1861";
2	sraer114_mid	exon	160472685	160472776	0.00769840433831218	+	.	gene_id "ENSRNOG00000084020"; transcript_id "ENSRNOG00000084020_tx_392"; exon_id "2_160472685_160472776_+"; exonnum "10"; txlen "1761";
2	sraer114_mid	exon	160472685	160472776	0.00769840433831218	+	.	gene_id "ENSRNOG00000084020"; transcript_id "ENSRNOG00000084020_tx_393"; exon_id "2_160472685_160472776_+"; exonnum "9"; txlen "1715";
2	sraer114_mid	exon	160472685	160472776	0.00769840433831218	+	.	gene_id "ENSRNOG00000084020"; transcript_id "ENSRNOG00000084020_tx_394"; exon_id "2_160472685_160472776_+"; exonnum "10"; txlen "1931";
2	sraer114_mid	exon	160472685	160472776	0.00769840433831218	+	.	gene_id "ENSRNOG00000084020"; transcript_id "ENSRNOG00000084020_tx_395"; exon_id "2_160472685_160472776_+"; exonnum "10"; txlen "2010";
2	sraer114_mid	exon	160472685	160472776	0.00769840433831218	+	.	gene_id "ENSRNOG00000084020"; transcript_id "ENSRNOG00000084020_tx_396"; exon_id "2_160472685_160472776_+"; exonnum "9"; txlen "1879";
2	sraer114_mid	exon	160472685	160472776	0.00752368319151429	+	.	gene_id "ENSRNOG00000084020"; transcript_id "ENSRNOG00000084020_tx_397"; exon_id "2_160472685_160472776_+"; exonnum "9"; txlen "1378";
2	sraer114_mid	exon	160472685	160472776	0.00752368319151429	+	.	gene_id "ENSRNOG00000084020"; transcript_id "ENSRNOG00000084020_tx_398"; exon_id "2_160472685_160472776_+"; exonnum "8"; txlen "1332";
2	sraer114_mid	exon	160472685	160472776	0.0897996072258945	+	.	gene_id "ENSRNOG00000084020"; transcript_id "ENSRNOG00000084020_tx_40"; exon_id "2_160472685_160472776_+"; exonnum "6"; txlen "928";
2	sraer114_mid	exon	160472685	160472776	0.00752368319151429	+	.	gene_id "ENSRNOG00000084020"; transcript_id "ENSRNOG00000084020_tx_400"; exon_id "2_160472685_160472776_+"; exonnum "9"; txlen "1434";
2	sraer114_mid	exon	160472685	160472776	0.00752368319151429	+	.	gene_id "ENSRNOG00000084020"; transcript_id "ENSRNOG00000084020_tx_401"; exon_id "2_160472685_160472776_+"; exonnum "8"; txlen "1375";
2	sraer114_mid	exon	160472685	160472776	0.00752368319151429	+	.	gene_id "ENSRNOG00000084020"; transcript_id "ENSRNOG00000084020_tx_402"; exon_id "2_160472685_160472776_+"; exonnum "8"; txlen "1382";
2	sraer114_mid	exon	160472685	160472776	0.00408532534657508	+	.	gene_id "ENSRNOG00000084020"; transcript_id "ENSRNOG00000084020_tx_404"; exon_id "2_160472685_160472776_+"; exonnum "21"; txlen "3384";
2	sraer114_mid	exon	160472685	160472776	0.0894775849787165	+	.	gene_id "ENSRNOG00000084020"; transcript_id "ENSRNOG00000084020_tx_41"; exon_id "2_160472685_160472776_+"; exonnum "6"; txlen "1114";
2	sraer114_mid	exon	160472685	160472776	0.0889809731133478	+	.	gene_id "ENSRNOG00000084020"; transcript_id "ENSRNOG00000084020_tx_42"; exon_id "2_160472685_160472776_+"; exonnum "7"; txlen "1328";
2	sraer114_mid	exon	160472685	160472776	0.0861153520782696	+	.	gene_id "ENSRNOG00000084020"; transcript_id "ENSRNOG00000084020_tx_49"; exon_id "2_160472685_160472776_+"; exonnum "8"; txlen "1380";
2	sraer114_mid	exon	160472685	160472776	0.246758015051579	+	.	gene_id "ENSRNOG00000084020"; transcript_id "ENSRNOG00000084020_tx_5"; exon_id "2_160472685_160472776_+"; exonnum "7"; txlen "1231";
2	sraer114_mid	exon	160472685	160472776	0.0830106937205561	+	.	gene_id "ENSRNOG00000084020"; transcript_id "ENSRNOG00000084020_tx_53"; exon_id "2_160472685_160472776_+"; exonnum "9"; txlen "1193";
2	sraer114_mid	exon	160472685	160472776	0.0830106937205561	+	.	gene_id "ENSRNOG00000084020"; transcript_id "ENSRNOG00000084020_tx_54"; exon_id "2_160472685_160472776_+"; exonnum "8"; txlen "1147";
2	sraer114_mid	exon	160472685	160472776	0.0830106937205561	+	.	gene_id "ENSRNOG00000084020"; transcript_id "ENSRNOG00000084020_tx_55"; exon_id "2_160472685_160472776_+"; exonnum "6"; txlen "807";
2	sraer114_mid	exon	160472685	160472776	0.080747958274727	+	.	gene_id "ENSRNOG00000084020"; transcript_id "ENSRNOG00000084020_tx_56"; exon_id "2_160472685_160472776_+"; exonnum "4"; txlen "820";
2	sraer114_mid	exon	160472685	160472776	0.243836309570654	+	.	gene_id "ENSRNOG00000084020"; transcript_id "ENSRNOG00000084020_tx_6"; exon_id "2_160472685_160472776_+"; exonnum "4"; txlen "536";
2	sraer114_mid	exon	160472685	160472776	0.0777114266467202	+	.	gene_id "ENSRNOG00000084020"; transcript_id "ENSRNOG00000084020_tx_61"; exon_id "2_160472685_160472776_+"; exonnum "7"; txlen "1334";
2	sraer114_mid	exon	160472685	160472776	0.0767781672404589	+	.	gene_id "ENSRNOG00000084020"; transcript_id "ENSRNOG00000084020_tx_62"; exon_id "2_160472685_160472776_+"; exonnum "6"; txlen "960";
2	sraer114_mid	exon	160472685	160472776	0.0763750849660236	+	.	gene_id "ENSRNOG00000084020"; transcript_id "ENSRNOG00000084020_tx_63"; exon_id "2_160472685_160472776_+"; exonnum "6"; txlen "1282";
2	sraer114_mid	exon	160472685	160472776	0.0749687375954301	+	.	gene_id "ENSRNOG00000084020"; transcript_id "ENSRNOG00000084020_tx_64"; exon_id "2_160472685_160472776_+"; exonnum "9"; txlen "1291";
2	sraer114_mid	exon	160472685	160472776	0.0749687375954301	+	.	gene_id "ENSRNOG00000084020"; transcript_id "ENSRNOG00000084020_tx_65"; exon_id "2_160472685_160472776_+"; exonnum "8"; txlen "1245";
2	sraer114_mid	exon	160472685	160472776	0.0749687375954301	+	.	gene_id "ENSRNOG00000084020"; transcript_id "ENSRNOG00000084020_tx_66"; exon_id "2_160472685_160472776_+"; exonnum "9"; txlen "1120";
2	sraer114_mid	exon	160472685	160472776	0.0741911908083199	+	.	gene_id "ENSRNOG00000084020"; transcript_id "ENSRNOG00000084020_tx_67"; exon_id "2_160472685_160472776_+"; exonnum "8"; txlen "1374";
2	sraer114_mid	exon	160472685	160472776	0.0741911908083199	+	.	gene_id "ENSRNOG00000084020"; transcript_id "ENSRNOG00000084020_tx_68"; exon_id "2_160472685_160472776_+"; exonnum "7"; txlen "1322";
2	sraer114_mid	exon	160472685	160472776	0.193269414220112	+	.	gene_id "ENSRNOG00000084020"; transcript_id "ENSRNOG00000084020_tx_8"; exon_id "2_160472685_160472776_+"; exonnum "8"; txlen "1017";
2	sraer114_mid	exon	160472685	160472776	0.0565982002640155	+	.	gene_id "ENSRNOG00000084020"; transcript_id "ENSRNOG00000084020_tx_86"; exon_id "2_160472685_160472776_+"; exonnum "5"; txlen "1224";
2	sraer114_mid	exon	160472685	160472776	0.0565982002640155	+	.	gene_id "ENSRNOG00000084020"; transcript_id "ENSRNOG00000084020_tx_87"; exon_id "2_160472685_160472776_+"; exonnum "4"; txlen "1178";
2	sraer114_mid	exon	160472685	160472776	0.193269414220112	+	.	gene_id "ENSRNOG00000084020"; transcript_id "ENSRNOG00000084020_tx_9"; exon_id "2_160472685_160472776_+"; exonnum "7"; txlen "971";
2	sraer114_mid	exon	160472685	160472776	0.0518810450131914	+	.	gene_id "ENSRNOG00000084020"; transcript_id "ENSRNOG00000084020_tx_91"; exon_id "2_160472685_160472776_+"; exonnum "8"; txlen "1335";
2	sraer114_mid	exon	160472685	160472776	0.0518810450131914	+	.	gene_id "ENSRNOG00000084020"; transcript_id "ENSRNOG00000084020_tx_92"; exon_id "2_160472685_160472776_+"; exonnum "8"; txlen "1691";
2	sraer114_mid	exon	160472685	160472776	0.0494560989659975	+	.	gene_id "ENSRNOG00000084020"; transcript_id "ENSRNOG00000084020_tx_93"; exon_id "2_160472685_160472776_+"; exonnum "9"; txlen "1459";
2	sraer114_mid	exon	160472685	160472776	0.0492024924834158	+	.	gene_id "ENSRNOG00000084020"; transcript_id "ENSRNOG00000084020_tx_94"; exon_id "2_160472685_160472776_+"; exonnum "4"; txlen "770";
2	sraer114_mid	exon	160472685	160472776	0.0477108487165472	+	.	gene_id "ENSRNOG00000084020"; transcript_id "ENSRNOG00000084020_tx_97"; exon_id "2_160472685_160472776_+"; exonnum "5"; txlen "822";
2	sraer114_mid	exon	160472685	160472776	0.0471739830535433	+	.	gene_id "ENSRNOG00000084020"; transcript_id "ENSRNOG00000084020_tx_98"; exon_id "2_160472685_160472776_+"; exonnum "9"; txlen "1291";
2	sraer114_mid	exon	160472685	160472776	0.0471739830535433	+	.	gene_id "ENSRNOG00000084020"; transcript_id "ENSRNOG00000084020_tx_99"; exon_id "2_160472685_160472776_+"; exonnum "8"; txlen "1245";
2	sraer114_mid	exon	160500705	160500820	0.191525632532543	+	.	gene_id "ENSRNOG00000084020"; transcript_id "ENSRNOG00000084020_tx_10"; exon_id "2_160500705_160500820_+"; exonnum "8"; txlen "965";
2	sraer114_mid	exon	160500705	160500820	0.0392504522401425	+	.	gene_id "ENSRNOG00000084020"; transcript_id "ENSRNOG00000084020_tx_111"; exon_id "2_160500705_160500820_+"; exonnum "8"; txlen "1096";
2	sraer114_mid	exon	160500705	160500820	0.0388262610228415	+	.	gene_id "ENSRNOG00000084020"; transcript_id "ENSRNOG00000084020_tx_114"; exon_id "2_160500705_160500820_+"; exonnum "6"; txlen "876";
2	sraer114_mid	exon	160500705	160500820	0.169794600792047	+	.	gene_id "ENSRNOG00000084020"; transcript_id "ENSRNOG00000084020_tx_12"; exon_id "2_160500705_160500820_+"; exonnum "6"; txlen "861";
2	sraer114_mid	exon	160500705	160500820	0.169794600792047	+	.	gene_id "ENSRNOG00000084020"; transcript_id "ENSRNOG00000084020_tx_13"; exon_id "2_160500705_160500820_+"; exonnum "5"; txlen "815";
2	sraer114_mid	exon	160500705	160500820	0.156588354063776	+	.	gene_id "ENSRNOG00000084020"; transcript_id "ENSRNOG00000084020_tx_15"; exon_id "2_160500705_160500820_+"; exonnum "5"; txlen "579";
2	sraer114_mid	exon	160500705	160500820	0.137722287309104	+	.	gene_id "ENSRNOG00000084020"; transcript_id "ENSRNOG00000084020_tx_18"; exon_id "2_160500705_160500820_+"; exonnum "9"; txlen "1141";
2	sraer114_mid	exon	160500705	160500820	0.0251227387863614	+	.	gene_id "ENSRNOG00000084020"; transcript_id "ENSRNOG00000084020_tx_189"; exon_id "2_160500705_160500820_+"; exonnum "8"; txlen "1061";
2	sraer114_mid	exon	160500705	160500820	0.137722287309104	+	.	gene_id "ENSRNOG00000084020"; transcript_id "ENSRNOG00000084020_tx_19"; exon_id "2_160500705_160500820_+"; exonnum "8"; txlen "1095";
2	sraer114_mid	exon	160500705	160500820	0.0251227387863614	+	.	gene_id "ENSRNOG00000084020"; transcript_id "ENSRNOG00000084020_tx_190"; exon_id "2_160500705_160500820_+"; exonnum "7"; txlen "1015";
2	sraer114_mid	exon	160500705	160500820	0.0233860055341402	+	.	gene_id "ENSRNOG00000084020"; transcript_id "ENSRNOG00000084020_tx_199"; exon_id "2_160500705_160500820_+"; exonnum "7"; txlen "699";
2	sraer114_mid	exon	160500705	160500820	0.134970509278476	+	.	gene_id "ENSRNOG00000084020"; transcript_id "ENSRNOG00000084020_tx_21"; exon_id "2_160500705_160500820_+"; exonnum "9"; txlen "1283";
2	sraer114_mid	exon	160500705	160500820	0.0214093375855323	+	.	gene_id "ENSRNOG00000084020"; transcript_id "ENSRNOG00000084020_tx_218"; exon_id "2_160500705_160500820_+"; exonnum "11"; txlen "1510";
2	sraer114_mid	exon	160500705	160500820	0.0214093375855323	+	.	gene_id "ENSRNOG00000084020"; transcript_id "ENSRNOG00000084020_tx_219"; exon_id "2_160500705_160500820_+"; exonnum "10"; txlen "1464";
2	sraer114_mid	exon	160500705	160500820	0.0214093375855323	+	.	gene_id "ENSRNOG00000084020"; transcript_id "ENSRNOG00000084020_tx_220"; exon_id "2_160500705_160500820_+"; exonnum "9"; txlen "1126";
2	sraer114_mid	exon	160500705	160500820	0.0214093375855323	+	.	gene_id "ENSRNOG00000084020"; transcript_id "ENSRNOG00000084020_tx_221"; exon_id "2_160500705_160500820_+"; exonnum "14"; txlen "1873";
2	sraer114_mid	exon	160500705	160500820	0.0214093375855323	+	.	gene_id "ENSRNOG00000084020"; transcript_id "ENSRNOG00000084020_tx_222"; exon_id "2_160500705_160500820_+"; exonnum "12"; txlen "1821";
2	sraer114_mid	exon	160500705	160500820	0.0214093375855323	+	.	gene_id "ENSRNOG00000084020"; transcript_id "ENSRNOG00000084020_tx_224"; exon_id "2_160500705_160500820_+"; exonnum "10"; txlen "1458";
2	sraer114_mid	exon	160500705	160500820	0.0212121808084931	+	.	gene_id "ENSRNOG00000084020"; transcript_id "ENSRNOG00000084020_tx_227"; exon_id "2_160500705_160500820_+"; exonnum "6"; txlen "538";
2	sraer114_mid	exon	160500705	160500820	0.020548075154637	+	.	gene_id "ENSRNOG00000084020"; transcript_id "ENSRNOG00000084020_tx_237"; exon_id "2_160500705_160500820_+"; exonnum "11"; txlen "1577";
2	sraer114_mid	exon	160500705	160500820	0.020548075154637	+	.	gene_id "ENSRNOG00000084020"; transcript_id "ENSRNOG00000084020_tx_238"; exon_id "2_160500705_160500820_+"; exonnum "10"; txlen "1531";
2	sraer114_mid	exon	160500705	160500820	0.0201603495983967	+	.	gene_id "ENSRNOG00000084020"; transcript_id "ENSRNOG00000084020_tx_239"; exon_id "2_160500705_160500820_+"; exonnum "8"; txlen "875";
2	sraer114_mid	exon	160500705	160500820	0.122261145960699	+	.	gene_id "ENSRNOG00000084020"; transcript_id "ENSRNOG00000084020_tx_24"; exon_id "2_160500705_160500820_+"; exonnum "7"; txlen "764";
2	sraer114_mid	exon	160500705	160500820	0.0158187524250753	+	.	gene_id "ENSRNOG00000084020"; transcript_id "ENSRNOG00000084020_tx_257"; exon_id "2_160500705_160500820_+"; exonnum "10"; txlen "1394";
2	sraer114_mid	exon	160500705	160500820	0.112460396549679	+	.	gene_id "ENSRNOG00000084020"; transcript_id "ENSRNOG00000084020_tx_29"; exon_id "2_160500705_160500820_+"; exonnum "8"; txlen "1012";
2	sraer114_mid	exon	160500705	160500820	0.0100343805406427	+	.	gene_id "ENSRNOG00000084020"; transcript_id "ENSRNOG00000084020_tx_313"; exon_id "2_160500705_160500820_+"; exonnum "8"; txlen "1060";
2	sraer114_mid	exon	160500705	160500820	0.0097106722938984	+	.	gene_id "ENSRNOG00000084020"; transcript_id "ENSRNOG00000084020_tx_318"; exon_id "2_160500705_160500820_+"; exonnum "19"; txlen "3249";
2	sraer114_mid	exon	160500705	160500820	0.00933335955573697	+	.	gene_id "ENSRNOG00000084020"; transcript_id "ENSRNOG00000084020_tx_326"; exon_id "2_160500705_160500820_+"; exonnum "7"; txlen "714";
2	sraer114_mid	exon	160500705	160500820	0.00926046774680042	+	.	gene_id "ENSRNOG00000084020"; transcript_id "ENSRNOG00000084020_tx_329"; exon_id "2_160500705_160500820_+"; exonnum "9"; txlen "1556";
2	sraer114_mid	exon	160500705	160500820	0.00926046774680042	+	.	gene_id "ENSRNOG00000084020"; transcript_id "ENSRNOG00000084020_tx_331"; exon_id "2_160500705_160500820_+"; exonnum "8"; txlen "1510";
2	sraer114_mid	exon	160500705	160500820	0.0086747997169768	+	.	gene_id "ENSRNOG00000084020"; transcript_id "ENSRNOG00000084020_tx_339"; exon_id "2_160500705_160500820_+"; exonnum "15"; txlen "2251";
2	sraer114_mid	exon	160500705	160500820	0.0086747997169768	+	.	gene_id "ENSRNOG00000084020"; transcript_id "ENSRNOG00000084020_tx_341"; exon_id "2_160500705_160500820_+"; exonnum "15"; txlen "2283";
2	sraer114_mid	exon	160500705	160500820	0.0086747997169768	+	.	gene_id "ENSRNOG00000084020"; transcript_id "ENSRNOG00000084020_tx_343"; exon_id "2_160500705_160500820_+"; exonnum "14"; txlen "2199";
2	sraer114_mid	exon	160500705	160500820	0.00842233467529868	+	.	gene_id "ENSRNOG00000084020"; transcript_id "ENSRNOG00000084020_tx_351"; exon_id "2_160500705_160500820_+"; exonnum "12"; txlen "1770";
2	sraer114_mid	exon	160500705	160500820	0.00808572868779033	+	.	gene_id "ENSRNOG00000084020"; transcript_id "ENSRNOG00000084020_tx_364"; exon_id "2_160500705_160500820_+"; exonnum "7"; txlen "1859";
2	sraer114_mid	exon	160500705	160500820	0.00808572868779033	+	.	gene_id "ENSRNOG00000084020"; transcript_id "ENSRNOG00000084020_tx_369"; exon_id "2_160500705_160500820_+"; exonnum "16"; txlen "3268";
2	sraer114_mid	exon	160500705	160500820	0.10611402226155	+	.	gene_id "ENSRNOG00000084020"; transcript_id "ENSRNOG00000084020_tx_37"; exon_id "2_160500705_160500820_+"; exonnum "6"; txlen "588";
2	sraer114_mid	exon	160500705	160500820	0.00808572868779033	+	.	gene_id "ENSRNOG00000084020"; transcript_id "ENSRNOG00000084020_tx_381"; exon_id "2_160500705_160500820_+"; exonnum "6"; txlen "1807";
2	sraer114_mid	exon	160500705	160500820	0.00806413983935867	+	.	gene_id "ENSRNOG00000084020"; transcript_id "ENSRNOG00000084020_tx_385"; exon_id "2_160500705_160500820_+"; exonnum "8"; txlen "952";
2	sraer114_mid	exon	160500705	160500820	0.00806413983935867	+	.	gene_id "ENSRNOG00000084020"; transcript_id "ENSRNOG00000084020_tx_387"; exon_id "2_160500705_160500820_+"; exonnum "7"; txlen "900";
2	sraer114_mid	exon	160500705	160500820	0.00779533517804672	+	.	gene_id "ENSRNOG00000084020"; transcript_id "ENSRNOG00000084020_tx_389"; exon_id "2_160500705_160500820_+"; exonnum "8"; txlen "875";
2	sraer114_mid	exon	160500705	160500820	0.00779533517804672	+	.	gene_id "ENSRNOG00000084020"; transcript_id "ENSRNOG00000084020_tx_390"; exon_id "2_160500705_160500820_+"; exonnum "7"; txlen "823";
2	sraer114_mid	exon	160500705	160500820	0.0897996072258945	+	.	gene_id "ENSRNOG00000084020"; transcript_id "ENSRNOG00000084020_tx_40"; exon_id "2_160500705_160500820_+"; exonnum "7"; txlen "928";
2	sraer114_mid	exon	160500705	160500820	0.00408532534657508	+	.	gene_id "ENSRNOG00000084020"; transcript_id "ENSRNOG00000084020_tx_404"; exon_id "2_160500705_160500820_+"; exonnum "22"; txlen "3384";
2	sraer114_mid	exon	160500705	160500820	0.246758015051579	+	.	gene_id "ENSRNOG00000084020"; transcript_id "ENSRNOG00000084020_tx_5"; exon_id "2_160500705_160500820_+"; exonnum "8"; txlen "1231";
2	sraer114_mid	exon	160500705	160500820	0.0830106937205561	+	.	gene_id "ENSRNOG00000084020"; transcript_id "ENSRNOG00000084020_tx_53"; exon_id "2_160500705_160500820_+"; exonnum "10"; txlen "1193";
2	sraer114_mid	exon	160500705	160500820	0.0830106937205561	+	.	gene_id "ENSRNOG00000084020"; transcript_id "ENSRNOG00000084020_tx_54"; exon_id "2_160500705_160500820_+"; exonnum "9"; txlen "1147";
2	sraer114_mid	exon	160500705	160500820	0.0830106937205561	+	.	gene_id "ENSRNOG00000084020"; transcript_id "ENSRNOG00000084020_tx_55"; exon_id "2_160500705_160500820_+"; exonnum "7"; txlen "807";
2	sraer114_mid	exon	160500705	160500820	0.243836309570654	+	.	gene_id "ENSRNOG00000084020"; transcript_id "ENSRNOG00000084020_tx_6"; exon_id "2_160500705_160500820_+"; exonnum "5"; txlen "536";
2	sraer114_mid	exon	160500705	160500820	0.0767781672404589	+	.	gene_id "ENSRNOG00000084020"; transcript_id "ENSRNOG00000084020_tx_62"; exon_id "2_160500705_160500820_+"; exonnum "7"; txlen "960";
2	sraer114_mid	exon	160500705	160500820	0.193269414220112	+	.	gene_id "ENSRNOG00000084020"; transcript_id "ENSRNOG00000084020_tx_8"; exon_id "2_160500705_160500820_+"; exonnum "9"; txlen "1017";
2	sraer114_mid	exon	160500705	160500820	0.193269414220112	+	.	gene_id "ENSRNOG00000084020"; transcript_id "ENSRNOG00000084020_tx_9"; exon_id "2_160500705_160500820_+"; exonnum "8"; txlen "971";
2	sraer114_mid	exon	160500705	160500820	0.0494560989659975	+	.	gene_id "ENSRNOG00000084020"; transcript_id "ENSRNOG00000084020_tx_93"; exon_id "2_160500705_160500820_+"; exonnum "10"; txlen "1459";
2	sraer114_mid	exon	160526466	160526508	0.0409478531621302	+	.	gene_id "ENSRNOG00000084020"; transcript_id "ENSRNOG00000084020_tx_109"; exon_id "2_160526466_160526508_+"; exonnum "6"; txlen "515";
2	sraer114_mid	exon	160526466	160526508	0.0344004929943196	+	.	gene_id "ENSRNOG00000084020"; transcript_id "ENSRNOG00000084020_tx_139"; exon_id "2_160526466_160526508_+"; exonnum "7"; txlen "855";
2	sraer114_mid	exon	160526466	160526508	0.0344004929943196	+	.	gene_id "ENSRNOG00000084020"; transcript_id "ENSRNOG00000084020_tx_140"; exon_id "2_160526466_160526508_+"; exonnum "8"; txlen "939";
2	sraer114_mid	exon	160526466	160526508	0.0344004929943196	+	.	gene_id "ENSRNOG00000084020"; transcript_id "ENSRNOG00000084020_tx_141"; exon_id "2_160526466_160526508_+"; exonnum "7"; txlen "887";
2	sraer114_mid	exon	160526466	160526508	0.0344004929943196	+	.	gene_id "ENSRNOG00000084020"; transcript_id "ENSRNOG00000084020_tx_142"; exon_id "2_160526466_160526508_+"; exonnum "6"; txlen "803";
2	sraer114_mid	exon	160526466	160526508	0.033671994955636	+	.	gene_id "ENSRNOG00000084020"; transcript_id "ENSRNOG00000084020_tx_145"; exon_id "2_160526466_160526508_+"; exonnum "7"; txlen "644";
2	sraer114_mid	exon	160526466	160526508	0.0320723134829421	+	.	gene_id "ENSRNOG00000084020"; transcript_id "ENSRNOG00000084020_tx_156"; exon_id "2_160526466_160526508_+"; exonnum "11"; txlen "1775";
2	sraer114_mid	exon	160526466	160526508	0.0320723134829421	+	.	gene_id "ENSRNOG00000084020"; transcript_id "ENSRNOG00000084020_tx_157"; exon_id "2_160526466_160526508_+"; exonnum "11"; txlen "1779";
2	sraer114_mid	exon	160526466	160526508	0.0320723134829421	+	.	gene_id "ENSRNOG00000084020"; transcript_id "ENSRNOG00000084020_tx_158"; exon_id "2_160526466_160526508_+"; exonnum "11"; txlen "1667";
2	sraer114_mid	exon	160526466	160526508	0.0282574028019659	+	.	gene_id "ENSRNOG00000084020"; transcript_id "ENSRNOG00000084020_tx_182"; exon_id "2_160526466_160526508_+"; exonnum "7"; txlen "691";
2	sraer114_mid	exon	160526466	160526508	0.0282574028019659	+	.	gene_id "ENSRNOG00000084020"; transcript_id "ENSRNOG00000084020_tx_185"; exon_id "2_160526466_160526508_+"; exonnum "9"; txlen "872";
2	sraer114_mid	exon	160526466	160526508	0.022594856304298	+	.	gene_id "ENSRNOG00000084020"; transcript_id "ENSRNOG00000084020_tx_202"; exon_id "2_160526466_160526508_+"; exonnum "6"; txlen "1165";
2	sraer114_mid	exon	160526466	160526508	0.022594856304298	+	.	gene_id "ENSRNOG00000084020"; transcript_id "ENSRNOG00000084020_tx_203"; exon_id "2_160526466_160526508_+"; exonnum "6"; txlen "1086";
2	sraer114_mid	exon	160526466	160526508	0.0215823445667927	+	.	gene_id "ENSRNOG00000084020"; transcript_id "ENSRNOG00000084020_tx_213"; exon_id "2_160526466_160526508_+"; exonnum "9"; txlen "1610";
2	sraer114_mid	exon	160526466	160526508	0.0215823445667927	+	.	gene_id "ENSRNOG00000084020"; transcript_id "ENSRNOG00000084020_tx_214"; exon_id "2_160526466_160526508_+"; exonnum "8"; txlen "1202";
2	sraer114_mid	exon	160526466	160526508	0.0215823445667927	+	.	gene_id "ENSRNOG00000084020"; transcript_id "ENSRNOG00000084020_tx_215"; exon_id "2_160526466_160526508_+"; exonnum "8"; txlen "1558";
2	sraer114_mid	exon	160526466	160526508	0.0215728197207903	+	.	gene_id "ENSRNOG00000084020"; transcript_id "ENSRNOG00000084020_tx_216"; exon_id "2_160526466_160526508_+"; exonnum "9"; txlen "1355";
2	sraer114_mid	exon	160526466	160526508	0.0211132263827047	+	.	gene_id "ENSRNOG00000084020"; transcript_id "ENSRNOG00000084020_tx_229"; exon_id "2_160526466_160526508_+"; exonnum "8"; txlen "1378";
2	sraer114_mid	exon	160526466	160526508	0.0211132263827047	+	.	gene_id "ENSRNOG00000084020"; transcript_id "ENSRNOG00000084020_tx_230"; exon_id "2_160526466_160526508_+"; exonnum "7"; txlen "1332";
2	sraer114_mid	exon	160526466	160526508	0.0211132263827047	+	.	gene_id "ENSRNOG00000084020"; transcript_id "ENSRNOG00000084020_tx_231"; exon_id "2_160526466_160526508_+"; exonnum "9"; txlen "1423";
2	sraer114_mid	exon	160526466	160526508	0.0211132263827047	+	.	gene_id "ENSRNOG00000084020"; transcript_id "ENSRNOG00000084020_tx_232"; exon_id "2_160526466_160526508_+"; exonnum "9"; txlen "1344";
2	sraer114_mid	exon	160526466	160526508	0.0211132263827047	+	.	gene_id "ENSRNOG00000084020"; transcript_id "ENSRNOG00000084020_tx_233"; exon_id "2_160526466_160526508_+"; exonnum "8"; txlen "1377";
2	sraer114_mid	exon	160526466	160526508	0.0211132263827047	+	.	gene_id "ENSRNOG00000084020"; transcript_id "ENSRNOG00000084020_tx_234"; exon_id "2_160526466_160526508_+"; exonnum "8"; txlen "1298";
2	sraer114_mid	exon	160526466	160526508	0.0184920434105849	+	.	gene_id "ENSRNOG00000084020"; transcript_id "ENSRNOG00000084020_tx_244"; exon_id "2_160526466_160526508_+"; exonnum "10"; txlen "1321";
2	sraer114_mid	exon	160526466	160526508	0.0182906403079149	+	.	gene_id "ENSRNOG00000084020"; transcript_id "ENSRNOG00000084020_tx_245"; exon_id "2_160526466_160526508_+"; exonnum "8"; txlen "988";
2	sraer114_mid	exon	160526466	160526508	0.0182906403079149	+	.	gene_id "ENSRNOG00000084020"; transcript_id "ENSRNOG00000084020_tx_246"; exon_id "2_160526466_160526508_+"; exonnum "7"; txlen "942";
2	sraer114_mid	exon	160526466	160526508	0.0180417618028685	+	.	gene_id "ENSRNOG00000084020"; transcript_id "ENSRNOG00000084020_tx_247"; exon_id "2_160526466_160526508_+"; exonnum "10"; txlen "1200";
2	sraer114_mid	exon	160526466	160526508	0.0180417618028685	+	.	gene_id "ENSRNOG00000084020"; transcript_id "ENSRNOG00000084020_tx_248"; exon_id "2_160526466_160526508_+"; exonnum "9"; txlen "1148";
2	sraer114_mid	exon	160526466	160526508	0.0174091515787214	+	.	gene_id "ENSRNOG00000084020"; transcript_id "ENSRNOG00000084020_tx_252"; exon_id "2_160526466_160526508_+"; exonnum "8"; txlen "1310";
2	sraer114_mid	exon	160526466	160526508	0.0174091515787214	+	.	gene_id "ENSRNOG00000084020"; transcript_id "ENSRNOG00000084020_tx_253"; exon_id "2_160526466_160526508_+"; exonnum "6"; txlen "1097";
2	sraer114_mid	exon	160526466	160526508	0.0174091515787214	+	.	gene_id "ENSRNOG00000084020"; transcript_id "ENSRNOG00000084020_tx_254"; exon_id "2_160526466_160526508_+"; exonnum "7"; txlen "1264";
2	sraer114_mid	exon	160526466	160526508	0.0143861811761458	+	.	gene_id "ENSRNOG00000084020"; transcript_id "ENSRNOG00000084020_tx_259"; exon_id "2_160526466_160526508_+"; exonnum "11"; txlen "1956";
2	sraer114_mid	exon	160526466	160526508	0.012271134578218	+	.	gene_id "ENSRNOG00000084020"; transcript_id "ENSRNOG00000084020_tx_273"; exon_id "2_160526466_160526508_+"; exonnum "7"; txlen "1061";
2	sraer114_mid	exon	160526466	160526508	0.012271134578218	+	.	gene_id "ENSRNOG00000084020"; transcript_id "ENSRNOG00000084020_tx_274"; exon_id "2_160526466_160526508_+"; exonnum "6"; txlen "1015";
2	sraer114_mid	exon	160526466	160526508	0.0110195191849856	+	.	gene_id "ENSRNOG00000084020"; transcript_id "ENSRNOG00000084020_tx_285"; exon_id "2_160526466_160526508_+"; exonnum "9"; txlen "1116";
2	sraer114_mid	exon	160526466	160526508	0.0110195191849856	+	.	gene_id "ENSRNOG00000084020"; transcript_id "ENSRNOG00000084020_tx_286"; exon_id "2_160526466_160526508_+"; exonnum "8"; txlen "1064";
2	sraer114_mid	exon	160526466	160526508	0.0109989528561637	+	.	gene_id "ENSRNOG00000084020"; transcript_id "ENSRNOG00000084020_tx_287"; exon_id "2_160526466_160526508_+"; exonnum "6"; txlen "865";
2	sraer114_mid	exon	160526466	160526508	0.0109989528561637	+	.	gene_id "ENSRNOG00000084020"; transcript_id "ENSRNOG00000084020_tx_288"; exon_id "2_160526466_160526508_+"; exonnum "5"; txlen "813";
2	sraer114_mid	exon	160526466	160526508	0.010583391710629	+	.	gene_id "ENSRNOG00000084020"; transcript_id "ENSRNOG00000084020_tx_297"; exon_id "2_160526466_160526508_+"; exonnum "10"; txlen "1786";
2	sraer114_mid	exon	160526466	160526508	0.010583391710629	+	.	gene_id "ENSRNOG00000084020"; transcript_id "ENSRNOG00000084020_tx_298"; exon_id "2_160526466_160526508_+"; exonnum "7"; txlen "1157";
2	sraer114_mid	exon	160526466	160526508	0.0103714094511532	+	.	gene_id "ENSRNOG00000084020"; transcript_id "ENSRNOG00000084020_tx_303"; exon_id "2_160526466_160526508_+"; exonnum "8"; txlen "1164";
2	sraer114_mid	exon	160526466	160526508	0.0103714094511532	+	.	gene_id "ENSRNOG00000084020"; transcript_id "ENSRNOG00000084020_tx_306"; exon_id "2_160526466_160526508_+"; exonnum "6"; txlen "951";
2	sraer114_mid	exon	160526466	160526508	0.0103714094511532	+	.	gene_id "ENSRNOG00000084020"; transcript_id "ENSRNOG00000084020_tx_308"; exon_id "2_160526466_160526508_+"; exonnum "8"; txlen "1085";
2	sraer114_mid	exon	160526466	160526508	0.0103714094511532	+	.	gene_id "ENSRNOG00000084020"; transcript_id "ENSRNOG00000084020_tx_309"; exon_id "2_160526466_160526508_+"; exonnum "7"; txlen "1118";
2	sraer114_mid	exon	160526466	160526508	0.0097106722938984	+	.	gene_id "ENSRNOG00000084020"; transcript_id "ENSRNOG00000084020_tx_318"; exon_id "2_160526466_160526508_+"; exonnum "20"; txlen "3249";
2	sraer114_mid	exon	160526466	160526508	0.00963059449035652	+	.	gene_id "ENSRNOG00000084020"; transcript_id "ENSRNOG00000084020_tx_320"; exon_id "2_160526466_160526508_+"; exonnum "6"; txlen "1020";
2	sraer114_mid	exon	160526466	160526508	0.00926046774680042	+	.	gene_id "ENSRNOG00000084020"; transcript_id "ENSRNOG00000084020_tx_329"; exon_id "2_160526466_160526508_+"; exonnum "10"; txlen "1556";
2	sraer114_mid	exon	160526466	160526508	0.00926046774680042	+	.	gene_id "ENSRNOG00000084020"; transcript_id "ENSRNOG00000084020_tx_330"; exon_id "2_160526466_160526508_+"; exonnum "9"; txlen "1440";
2	sraer114_mid	exon	160526466	160526508	0.00926046774680042	+	.	gene_id "ENSRNOG00000084020"; transcript_id "ENSRNOG00000084020_tx_331"; exon_id "2_160526466_160526508_+"; exonnum "9"; txlen "1510";
2	sraer114_mid	exon	160526466	160526508	0.00926046774680042	+	.	gene_id "ENSRNOG00000084020"; transcript_id "ENSRNOG00000084020_tx_332"; exon_id "2_160526466_160526508_+"; exonnum "8"; txlen "1394";
2	sraer114_mid	exon	160526466	160526508	0.00848070839236635	+	.	gene_id "ENSRNOG00000084020"; transcript_id "ENSRNOG00000084020_tx_346"; exon_id "2_160526466_160526508_+"; exonnum "8"; txlen "942";
2	sraer114_mid	exon	160526466	160526508	0.00848070839236635	+	.	gene_id "ENSRNOG00000084020"; transcript_id "ENSRNOG00000084020_tx_347"; exon_id "2_160526466_160526508_+"; exonnum "7"; txlen "890";
2	sraer114_mid	exon	160526466	160526508	0.00831564984325263	+	.	gene_id "ENSRNOG00000084020"; transcript_id "ENSRNOG00000084020_tx_352"; exon_id "2_160526466_160526508_+"; exonnum "5"; txlen "848";
2	sraer114_mid	exon	160526466	160526508	0.00811915287703427	+	.	gene_id "ENSRNOG00000084020"; transcript_id "ENSRNOG00000084020_tx_353"; exon_id "2_160526466_160526508_+"; exonnum "7"; txlen "1258";
2	sraer114_mid	exon	160526466	160526508	0.00811915287703427	+	.	gene_id "ENSRNOG00000084020"; transcript_id "ENSRNOG00000084020_tx_354"; exon_id "2_160526466_160526508_+"; exonnum "6"; txlen "1212";
2	sraer114_mid	exon	160526466	160526508	0.00811915287703427	+	.	gene_id "ENSRNOG00000084020"; transcript_id "ENSRNOG00000084020_tx_355"; exon_id "2_160526466_160526508_+"; exonnum "8"; txlen "1303";
2	sraer114_mid	exon	160526466	160526508	0.00811915287703427	+	.	gene_id "ENSRNOG00000084020"; transcript_id "ENSRNOG00000084020_tx_356"; exon_id "2_160526466_160526508_+"; exonnum "7"; txlen "1257";
2	sraer114_mid	exon	160526466	160526508	0.00811915287703427	+	.	gene_id "ENSRNOG00000084020"; transcript_id "ENSRNOG00000084020_tx_357"; exon_id "2_160526466_160526508_+"; exonnum "4"; txlen "871";
2	sraer114_mid	exon	160526466	160526508	0.00808572868779033	+	.	gene_id "ENSRNOG00000084020"; transcript_id "ENSRNOG00000084020_tx_364"; exon_id "2_160526466_160526508_+"; exonnum "8"; txlen "1859";
2	sraer114_mid	exon	160526466	160526508	0.00808572868779033	+	.	gene_id "ENSRNOG00000084020"; transcript_id "ENSRNOG00000084020_tx_369"; exon_id "2_160526466_160526508_+"; exonnum "17"; txlen "3268";
2	sraer114_mid	exon	160526466	160526508	0.00808572868779033	+	.	gene_id "ENSRNOG00000084020"; transcript_id "ENSRNOG00000084020_tx_381"; exon_id "2_160526466_160526508_+"; exonnum "7"; txlen "1807";
2	sraer114_mid	exon	160526466	160526508	0.00752368319151429	+	.	gene_id "ENSRNOG00000084020"; transcript_id "ENSRNOG00000084020_tx_400"; exon_id "2_160526466_160526508_+"; exonnum "10"; txlen "1434";
2	sraer114_mid	exon	160526466	160526508	0.00752368319151429	+	.	gene_id "ENSRNOG00000084020"; transcript_id "ENSRNOG00000084020_tx_401"; exon_id "2_160526466_160526508_+"; exonnum "9"; txlen "1375";
2	sraer114_mid	exon	160526466	160526508	0.00752368319151429	+	.	gene_id "ENSRNOG00000084020"; transcript_id "ENSRNOG00000084020_tx_402"; exon_id "2_160526466_160526508_+"; exonnum "9"; txlen "1382";
2	sraer114_mid	exon	160526466	160526508	0.00408532534657508	+	.	gene_id "ENSRNOG00000084020"; transcript_id "ENSRNOG00000084020_tx_404"; exon_id "2_160526466_160526508_+"; exonnum "23"; txlen "3384";
2	sraer114_mid	exon	160526466	160526508	0.0749687375954301	+	.	gene_id "ENSRNOG00000084020"; transcript_id "ENSRNOG00000084020_tx_66"; exon_id "2_160526466_160526508_+"; exonnum "10"; txlen "1120";
2	sraer114_ss	exon	160528804	160529214	0.0215728197207903	+	.	gene_id "ENSRNOG00000084020"; transcript_id "ENSRNOG00000084020_tx_216"; exon_id "2_160528804_160529214_+"; exonnum "10"; txlen "1355";
2	sraer114_ss	exon	160528804	160529214	0.0174091515787214	+	.	gene_id "ENSRNOG00000084020"; transcript_id "ENSRNOG00000084020_tx_252"; exon_id "2_160528804_160529214_+"; exonnum "9"; txlen "1310";
2	sraer114_ss	exon	160528804	160529214	0.0174091515787214	+	.	gene_id "ENSRNOG00000084020"; transcript_id "ENSRNOG00000084020_tx_253"; exon_id "2_160528804_160529214_+"; exonnum "7"; txlen "1097";
2	sraer114_ss	exon	160528804	160529214	0.0174091515787214	+	.	gene_id "ENSRNOG00000084020"; transcript_id "ENSRNOG00000084020_tx_254"; exon_id "2_160528804_160529214_+"; exonnum "8"; txlen "1264";
2	sraer114_ss	exon	160528804	160529214	0.00811915287703427	+	.	gene_id "ENSRNOG00000084020"; transcript_id "ENSRNOG00000084020_tx_353"; exon_id "2_160528804_160529214_+"; exonnum "8"; txlen "1258";
2	sraer114_ss	exon	160528804	160529214	0.00811915287703427	+	.	gene_id "ENSRNOG00000084020"; transcript_id "ENSRNOG00000084020_tx_354"; exon_id "2_160528804_160529214_+"; exonnum "7"; txlen "1212";
2	sraer114_ss	exon	160528804	160529214	0.00811915287703427	+	.	gene_id "ENSRNOG00000084020"; transcript_id "ENSRNOG00000084020_tx_355"; exon_id "2_160528804_160529214_+"; exonnum "9"; txlen "1303";
2	sraer114_ss	exon	160528804	160529214	0.00811915287703427	+	.	gene_id "ENSRNOG00000084020"; transcript_id "ENSRNOG00000084020_tx_356"; exon_id "2_160528804_160529214_+"; exonnum "8"; txlen "1257";
2	sraer114_ss	exon	160528804	160529214	0.00811915287703427	+	.	gene_id "ENSRNOG00000084020"; transcript_id "ENSRNOG00000084020_tx_357"; exon_id "2_160528804_160529214_+"; exonnum "5"; txlen "871";
2	sraer114_mid	exon	160575211	160575281	0.0213830995969353	+	.	gene_id "ENSRNOG00000084020"; transcript_id "ENSRNOG00000084020_tx_225"; exon_id "2_160575211_160575281_+"; exonnum "3"; txlen "529";
2	sraer114_mid	exon	160575211	160575281	0.0213830995969353	+	.	gene_id "ENSRNOG00000084020"; transcript_id "ENSRNOG00000084020_tx_226"; exon_id "2_160575211_160575281_+"; exonnum "4"; txlen "575";
2	sraer114_mid	exon	160602260	160602473	0.0471739830535433	+	.	gene_id "ENSRNOG00000084020"; transcript_id "ENSRNOG00000084020_tx_100"; exon_id "2_160602260_160602473_+"; exonnum "9"; txlen "1239";
2	sraer114_mid	exon	160602260	160602473	0.0471739830535433	+	.	gene_id "ENSRNOG00000084020"; transcript_id "ENSRNOG00000084020_tx_101"; exon_id "2_160602260_160602473_+"; exonnum "8"; txlen "1193";
2	sraer114_mid	exon	160602260	160602473	0.0461978297278964	+	.	gene_id "ENSRNOG00000084020"; transcript_id "ENSRNOG00000084020_tx_103"; exon_id "2_160602260_160602473_+"; exonnum "9"; txlen "1397";
2	sraer114_mid	exon	160602260	160602473	0.0457041999519818	+	.	gene_id "ENSRNOG00000084020"; transcript_id "ENSRNOG00000084020_tx_104"; exon_id "2_160602260_160602473_+"; exonnum "12"; txlen "1959";
2	sraer114_mid	exon	160602260	160602473	0.0431634335680036	+	.	gene_id "ENSRNOG00000084020"; transcript_id "ENSRNOG00000084020_tx_108"; exon_id "2_160602260_160602473_+"; exonnum "6"; txlen "1274";
2	sraer114_mid	exon	160602260	160602473	0.039059947139021	+	.	gene_id "ENSRNOG00000084020"; transcript_id "ENSRNOG00000084020_tx_112"; exon_id "2_160602260_160602473_+"; exonnum "6"; txlen "951";
2	sraer114_mid	exon	160602260	160602473	0.039059947139021	+	.	gene_id "ENSRNOG00000084020"; transcript_id "ENSRNOG00000084020_tx_113"; exon_id "2_160602260_160602473_+"; exonnum "5"; txlen "899";
2	sraer114_mid	exon	160602260	160602473	0.0379435528520845	+	.	gene_id "ENSRNOG00000084020"; transcript_id "ENSRNOG00000084020_tx_116"; exon_id "2_160602260_160602473_+"; exonnum "11"; txlen "1551";
2	sraer114_mid	exon	160602260	160602473	0.0379435528520845	+	.	gene_id "ENSRNOG00000084020"; transcript_id "ENSRNOG00000084020_tx_117"; exon_id "2_160602260_160602473_+"; exonnum "10"; txlen "1505";
2	sraer114_mid	exon	160602260	160602473	0.0379435528520845	+	.	gene_id "ENSRNOG00000084020"; transcript_id "ENSRNOG00000084020_tx_118"; exon_id "2_160602260_160602473_+"; exonnum "10"; txlen "1499";
2	sraer114_mid	exon	160602260	160602473	0.0379435528520845	+	.	gene_id "ENSRNOG00000084020"; transcript_id "ENSRNOG00000084020_tx_119"; exon_id "2_160602260_160602473_+"; exonnum "9"; txlen "1453";
2	sraer114_mid	exon	160602260	160602473	0.0365915750078204	+	.	gene_id "ENSRNOG00000084020"; transcript_id "ENSRNOG00000084020_tx_125"; exon_id "2_160602260_160602473_+"; exonnum "8"; txlen "1345";
2	sraer114_mid	exon	160602260	160602473	0.0365915750078204	+	.	gene_id "ENSRNOG00000084020"; transcript_id "ENSRNOG00000084020_tx_126"; exon_id "2_160602260_160602473_+"; exonnum "7"; txlen "1299";
2	sraer114_mid	exon	160602260	160602473	0.0349407385681774	+	.	gene_id "ENSRNOG00000084020"; transcript_id "ENSRNOG00000084020_tx_128"; exon_id "2_160602260_160602473_+"; exonnum "12"; txlen "1741";
2	sraer114_mid	exon	160602260	160602473	0.0349407385681774	+	.	gene_id "ENSRNOG00000084020"; transcript_id "ENSRNOG00000084020_tx_129"; exon_id "2_160602260_160602473_+"; exonnum "8"; txlen "1423";
2	sraer114_mid	exon	160602260	160602473	0.0349407385681774	+	.	gene_id "ENSRNOG00000084020"; transcript_id "ENSRNOG00000084020_tx_130"; exon_id "2_160602260_160602473_+"; exonnum "11"; txlen "1695";
2	sraer114_mid	exon	160602260	160602473	0.0349407385681774	+	.	gene_id "ENSRNOG00000084020"; transcript_id "ENSRNOG00000084020_tx_131"; exon_id "2_160602260_160602473_+"; exonnum "10"; txlen "1389";
2	sraer114_mid	exon	160602260	160602473	0.0349407385681774	+	.	gene_id "ENSRNOG00000084020"; transcript_id "ENSRNOG00000084020_tx_132"; exon_id "2_160602260_160602473_+"; exonnum "7"; txlen "1276";
2	sraer114_mid	exon	160602260	160602473	0.0349407385681774	+	.	gene_id "ENSRNOG00000084020"; transcript_id "ENSRNOG00000084020_tx_133"; exon_id "2_160602260_160602473_+"; exonnum "11"; txlen "1689";
2	sraer114_mid	exon	160602260	160602473	0.0349407385681774	+	.	gene_id "ENSRNOG00000084020"; transcript_id "ENSRNOG00000084020_tx_134"; exon_id "2_160602260_160602473_+"; exonnum "10"; txlen "1643";
2	sraer114_mid	exon	160602260	160602473	0.0349407385681774	+	.	gene_id "ENSRNOG00000084020"; transcript_id "ENSRNOG00000084020_tx_135"; exon_id "2_160602260_160602473_+"; exonnum "6"; txlen "888";
2	sraer114_mid	exon	160602260	160602473	0.0349407385681774	+	.	gene_id "ENSRNOG00000084020"; transcript_id "ENSRNOG00000084020_tx_136"; exon_id "2_160602260_160602473_+"; exonnum "9"; txlen "1337";
2	sraer114_mid	exon	160602260	160602473	0.033671994955636	+	.	gene_id "ENSRNOG00000084020"; transcript_id "ENSRNOG00000084020_tx_143"; exon_id "2_160602260_160602473_+"; exonnum "7"; txlen "1001";
2	sraer114_mid	exon	160602260	160602473	0.033671994955636	+	.	gene_id "ENSRNOG00000084020"; transcript_id "ENSRNOG00000084020_tx_144"; exon_id "2_160602260_160602473_+"; exonnum "5"; txlen "760";
2	sraer114_mid	exon	160602260	160602473	0.0320723134829421	+	.	gene_id "ENSRNOG00000084020"; transcript_id "ENSRNOG00000084020_tx_156"; exon_id "2_160602260_160602473_+"; exonnum "12"; txlen "1775";
2	sraer114_mid	exon	160602260	160602473	0.0320723134829421	+	.	gene_id "ENSRNOG00000084020"; transcript_id "ENSRNOG00000084020_tx_157"; exon_id "2_160602260_160602473_+"; exonnum "12"; txlen "1779";
2	sraer114_mid	exon	160602260	160602473	0.0320723134829421	+	.	gene_id "ENSRNOG00000084020"; transcript_id "ENSRNOG00000084020_tx_158"; exon_id "2_160602260_160602473_+"; exonnum "12"; txlen "1667";
2	sraer114_mid	exon	160602260	160602473	0.148989549945522	+	.	gene_id "ENSRNOG00000084020"; transcript_id "ENSRNOG00000084020_tx_16"; exon_id "2_160602260_160602473_+"; exonnum "7"; txlen "1107";
2	sraer114_mid	exon	160602260	160602473	0.148699021234952	+	.	gene_id "ENSRNOG00000084020"; transcript_id "ENSRNOG00000084020_tx_17"; exon_id "2_160602260_160602473_+"; exonnum "6"; txlen "872";
2	sraer114_mid	exon	160602260	160602473	0.0285925350875897	+	.	gene_id "ENSRNOG00000084020"; transcript_id "ENSRNOG00000084020_tx_180"; exon_id "2_160602260_160602473_+"; exonnum "9"; txlen "1407";
2	sraer114_mid	exon	160602260	160602473	0.0282574028019659	+	.	gene_id "ENSRNOG00000084020"; transcript_id "ENSRNOG00000084020_tx_183"; exon_id "2_160602260_160602473_+"; exonnum "7"; txlen "1048";
2	sraer114_mid	exon	160602260	160602473	0.0282574028019659	+	.	gene_id "ENSRNOG00000084020"; transcript_id "ENSRNOG00000084020_tx_184"; exon_id "2_160602260_160602473_+"; exonnum "9"; txlen "1229";
2	sraer114_mid	exon	160602260	160602473	0.0282574028019659	+	.	gene_id "ENSRNOG00000084020"; transcript_id "ENSRNOG00000084020_tx_186"; exon_id "2_160602260_160602473_+"; exonnum "6"; txlen "996";
2	sraer114_mid	exon	160602260	160602473	0.0258885187347352	+	.	gene_id "ENSRNOG00000084020"; transcript_id "ENSRNOG00000084020_tx_187"; exon_id "2_160602260_160602473_+"; exonnum "7"; txlen "1127";
2	sraer114_mid	exon	160602260	160602473	0.0258885187347352	+	.	gene_id "ENSRNOG00000084020"; transcript_id "ENSRNOG00000084020_tx_188"; exon_id "2_160602260_160602473_+"; exonnum "3"; txlen "658";
2	sraer114_mid	exon	160602260	160602473	0.0244585169977242	+	.	gene_id "ENSRNOG00000084020"; transcript_id "ENSRNOG00000084020_tx_191"; exon_id "2_160602260_160602473_+"; exonnum "11"; txlen "1595";
2	sraer114_mid	exon	160602260	160602473	0.0244585169977242	+	.	gene_id "ENSRNOG00000084020"; transcript_id "ENSRNOG00000084020_tx_192"; exon_id "2_160602260_160602473_+"; exonnum "10"; txlen "1549";
2	sraer114_mid	exon	160602260	160602473	0.0244585169977242	+	.	gene_id "ENSRNOG00000084020"; transcript_id "ENSRNOG00000084020_tx_193"; exon_id "2_160602260_160602473_+"; exonnum "10"; txlen "1543";
2	sraer114_mid	exon	160602260	160602473	0.0244585169977242	+	.	gene_id "ENSRNOG00000084020"; transcript_id "ENSRNOG00000084020_tx_194"; exon_id "2_160602260_160602473_+"; exonnum "9"; txlen "1497";
2	sraer114_mid	exon	160602260	160602473	0.0236236422112256	+	.	gene_id "ENSRNOG00000084020"; transcript_id "ENSRNOG00000084020_tx_196"; exon_id "2_160602260_160602473_+"; exonnum "9"; txlen "1270";
2	sraer114_mid	exon	160602260	160602473	0.0236236422112256	+	.	gene_id "ENSRNOG00000084020"; transcript_id "ENSRNOG00000084020_tx_197"; exon_id "2_160602260_160602473_+"; exonnum "6"; txlen "1062";
2	sraer114_mid	exon	160602260	160602473	0.0233860055341402	+	.	gene_id "ENSRNOG00000084020"; transcript_id "ENSRNOG00000084020_tx_198"; exon_id "2_160602260_160602473_+"; exonnum "7"; txlen "983";
2	sraer114_mid	exon	160602260	160602473	0.0227850622571493	+	.	gene_id "ENSRNOG00000084020"; transcript_id "ENSRNOG00000084020_tx_201"; exon_id "2_160602260_160602473_+"; exonnum "8"; txlen "1236";
2	sraer114_mid	exon	160602260	160602473	0.022594856304298	+	.	gene_id "ENSRNOG00000084020"; transcript_id "ENSRNOG00000084020_tx_202"; exon_id "2_160602260_160602473_+"; exonnum "7"; txlen "1165";
2	sraer114_mid	exon	160602260	160602473	0.022594856304298	+	.	gene_id "ENSRNOG00000084020"; transcript_id "ENSRNOG00000084020_tx_203"; exon_id "2_160602260_160602473_+"; exonnum "7"; txlen "1086";
2	sraer114_mid	exon	160602260	160602473	0.0218795016621781	+	.	gene_id "ENSRNOG00000084020"; transcript_id "ENSRNOG00000084020_tx_210"; exon_id "2_160602260_160602473_+"; exonnum "10"; txlen "1508";
2	sraer114_mid	exon	160602260	160602473	0.0216211589908071	+	.	gene_id "ENSRNOG00000084020"; transcript_id "ENSRNOG00000084020_tx_211"; exon_id "2_160602260_160602473_+"; exonnum "8"; txlen "1484";
2	sraer114_mid	exon	160602260	160602473	0.0216211589908071	+	.	gene_id "ENSRNOG00000084020"; transcript_id "ENSRNOG00000084020_tx_212"; exon_id "2_160602260_160602473_+"; exonnum "7"; txlen "1432";
2	sraer114_mid	exon	160602260	160602473	0.0215823445667927	+	.	gene_id "ENSRNOG00000084020"; transcript_id "ENSRNOG00000084020_tx_213"; exon_id "2_160602260_160602473_+"; exonnum "10"; txlen "1610";
2	sraer114_mid	exon	160602260	160602473	0.0215823445667927	+	.	gene_id "ENSRNOG00000084020"; transcript_id "ENSRNOG00000084020_tx_214"; exon_id "2_160602260_160602473_+"; exonnum "9"; txlen "1202";
2	sraer114_mid	exon	160602260	160602473	0.0215823445667927	+	.	gene_id "ENSRNOG00000084020"; transcript_id "ENSRNOG00000084020_tx_215"; exon_id "2_160602260_160602473_+"; exonnum "9"; txlen "1558";
2	sraer114_mid	exon	160602260	160602473	0.0215265220184917	+	.	gene_id "ENSRNOG00000084020"; transcript_id "ENSRNOG00000084020_tx_217"; exon_id "2_160602260_160602473_+"; exonnum "7"; txlen "998";
2	sraer114_mid	exon	160602260	160602473	0.133447432530656	+	.	gene_id "ENSRNOG00000084020"; transcript_id "ENSRNOG00000084020_tx_22"; exon_id "2_160602260_160602473_+"; exonnum "8"; txlen "1159";
2	sraer114_mid	exon	160602260	160602473	0.0214093375855323	+	.	gene_id "ENSRNOG00000084020"; transcript_id "ENSRNOG00000084020_tx_223"; exon_id "2_160602260_160602473_+"; exonnum "17"; txlen "2704";
2	sraer114_mid	exon	160602260	160602473	0.0211132263827047	+	.	gene_id "ENSRNOG00000084020"; transcript_id "ENSRNOG00000084020_tx_229"; exon_id "2_160602260_160602473_+"; exonnum "9"; txlen "1378";
2	sraer114_mid	exon	160602260	160602473	0.0211132263827047	+	.	gene_id "ENSRNOG00000084020"; transcript_id "ENSRNOG00000084020_tx_230"; exon_id "2_160602260_160602473_+"; exonnum "8"; txlen "1332";
2	sraer114_mid	exon	160602260	160602473	0.0211132263827047	+	.	gene_id "ENSRNOG00000084020"; transcript_id "ENSRNOG00000084020_tx_231"; exon_id "2_160602260_160602473_+"; exonnum "10"; txlen "1423";
2	sraer114_mid	exon	160602260	160602473	0.0211132263827047	+	.	gene_id "ENSRNOG00000084020"; transcript_id "ENSRNOG00000084020_tx_232"; exon_id "2_160602260_160602473_+"; exonnum "10"; txlen "1344";
2	sraer114_mid	exon	160602260	160602473	0.0211132263827047	+	.	gene_id "ENSRNOG00000084020"; transcript_id "ENSRNOG00000084020_tx_233"; exon_id "2_160602260_160602473_+"; exonnum "9"; txlen "1377";
2	sraer114_mid	exon	160602260	160602473	0.0211132263827047	+	.	gene_id "ENSRNOG00000084020"; transcript_id "ENSRNOG00000084020_tx_234"; exon_id "2_160602260_160602473_+"; exonnum "9"; txlen "1298";
2	sraer114_mid	exon	160602260	160602473	0.0206348982264038	+	.	gene_id "ENSRNOG00000084020"; transcript_id "ENSRNOG00000084020_tx_236"; exon_id "2_160602260_160602473_+"; exonnum "6"; txlen "1353";
2	sraer114_mid	exon	160602260	160602473	0.0197991662934587	+	.	gene_id "ENSRNOG00000084020"; transcript_id "ENSRNOG00000084020_tx_240"; exon_id "2_160602260_160602473_+"; exonnum "3"; txlen "672";
2	sraer114_mid	exon	160602260	160602473	0.0197991662934587	+	.	gene_id "ENSRNOG00000084020"; transcript_id "ENSRNOG00000084020_tx_241"; exon_id "2_160602260_160602473_+"; exonnum "4"; txlen "718";
2	sraer114_mid	exon	160602260	160602473	0.0176704843739967	+	.	gene_id "ENSRNOG00000084020"; transcript_id "ENSRNOG00000084020_tx_249"; exon_id "2_160602260_160602473_+"; exonnum "11"; txlen "1854";
2	sraer114_mid	exon	160602260	160602473	0.0152285404321972	+	.	gene_id "ENSRNOG00000084020"; transcript_id "ENSRNOG00000084020_tx_258"; exon_id "2_160602260_160602473_+"; exonnum "8"; txlen "1322";
2	sraer114_mid	exon	160602260	160602473	0.0143861811761458	+	.	gene_id "ENSRNOG00000084020"; transcript_id "ENSRNOG00000084020_tx_259"; exon_id "2_160602260_160602473_+"; exonnum "12"; txlen "1956";
2	sraer114_mid	exon	160602260	160602473	0.0141723248868465	+	.	gene_id "ENSRNOG00000084020"; transcript_id "ENSRNOG00000084020_tx_260"; exon_id "2_160602260_160602473_+"; exonnum "8"; txlen "1563";
2	sraer114_mid	exon	160602260	160602473	0.0141723248868465	+	.	gene_id "ENSRNOG00000084020"; transcript_id "ENSRNOG00000084020_tx_261"; exon_id "2_160602260_160602473_+"; exonnum "7"; txlen "1511";
2	sraer114_mid	exon	160602260	160602473	0.0128083356328487	+	.	gene_id "ENSRNOG00000084020"; transcript_id "ENSRNOG00000084020_tx_264"; exon_id "2_160602260_160602473_+"; exonnum "9"; txlen "1834";
2	sraer114_mid	exon	160602260	160602473	0.0126190339153777	+	.	gene_id "ENSRNOG00000084020"; transcript_id "ENSRNOG00000084020_tx_265"; exon_id "2_160602260_160602473_+"; exonnum "10"; txlen "1442";
2	sraer114_mid	exon	160602260	160602473	0.0126190339153777	+	.	gene_id "ENSRNOG00000084020"; transcript_id "ENSRNOG00000084020_tx_266"; exon_id "2_160602260_160602473_+"; exonnum "9"; txlen "1390";
2	sraer114_mid	exon	160602260	160602473	0.0126190339153777	+	.	gene_id "ENSRNOG00000084020"; transcript_id "ENSRNOG00000084020_tx_267"; exon_id "2_160602260_160602473_+"; exonnum "9"; txlen "1396";
2	sraer114_mid	exon	160602260	160602473	0.0126190339153777	+	.	gene_id "ENSRNOG00000084020"; transcript_id "ENSRNOG00000084020_tx_268"; exon_id "2_160602260_160602473_+"; exonnum "8"; txlen "1344";
2	sraer114_mid	exon	160602260	160602473	0.1207428272299	+	.	gene_id "ENSRNOG00000084020"; transcript_id "ENSRNOG00000084020_tx_27"; exon_id "2_160602260_160602473_+"; exonnum "6"; txlen "1145";
2	sraer114_mid	exon	160602260	160602473	0.012271134578218	+	.	gene_id "ENSRNOG00000084020"; transcript_id "ENSRNOG00000084020_tx_273"; exon_id "2_160602260_160602473_+"; exonnum "8"; txlen "1061";
2	sraer114_mid	exon	160602260	160602473	0.012271134578218	+	.	gene_id "ENSRNOG00000084020"; transcript_id "ENSRNOG00000084020_tx_274"; exon_id "2_160602260_160602473_+"; exonnum "7"; txlen "1015";
2	sraer114_mid	exon	160602260	160602473	0.0122467760710261	+	.	gene_id "ENSRNOG00000084020"; transcript_id "ENSRNOG00000084020_tx_275"; exon_id "2_160602260_160602473_+"; exonnum "9"; txlen "1755";
2	sraer114_mid	exon	160602260	160602473	0.0122467760710261	+	.	gene_id "ENSRNOG00000084020"; transcript_id "ENSRNOG00000084020_tx_276"; exon_id "2_160602260_160602473_+"; exonnum "10"; txlen "1866";
2	sraer114_mid	exon	160602260	160602473	0.0122467760710261	+	.	gene_id "ENSRNOG00000084020"; transcript_id "ENSRNOG00000084020_tx_277"; exon_id "2_160602260_160602473_+"; exonnum "8"; txlen "1703";
2	sraer114_mid	exon	160602260	160602473	0.1207428272299	+	.	gene_id "ENSRNOG00000084020"; transcript_id "ENSRNOG00000084020_tx_28"; exon_id "2_160602260_160602473_+"; exonnum "5"; txlen "1099";
2	sraer114_mid	exon	160602260	160602473	0.0109989528561637	+	.	gene_id "ENSRNOG00000084020"; transcript_id "ENSRNOG00000084020_tx_287"; exon_id "2_160602260_160602473_+"; exonnum "7"; txlen "865";
2	sraer114_mid	exon	160602260	160602473	0.0109989528561637	+	.	gene_id "ENSRNOG00000084020"; transcript_id "ENSRNOG00000084020_tx_288"; exon_id "2_160602260_160602473_+"; exonnum "6"; txlen "813";
2	sraer114_mid	exon	160602260	160602473	0.0109983903121424	+	.	gene_id "ENSRNOG00000084020"; transcript_id "ENSRNOG00000084020_tx_289"; exon_id "2_160602260_160602473_+"; exonnum "14"; txlen "2207";
2	sraer114_mid	exon	160602260	160602473	0.010583391710629	+	.	gene_id "ENSRNOG00000084020"; transcript_id "ENSRNOG00000084020_tx_297"; exon_id "2_160602260_160602473_+"; exonnum "11"; txlen "1786";
2	sraer114_mid	exon	160602260	160602473	0.010583391710629	+	.	gene_id "ENSRNOG00000084020"; transcript_id "ENSRNOG00000084020_tx_298"; exon_id "2_160602260_160602473_+"; exonnum "8"; txlen "1157";
2	sraer114_mid	exon	160602260	160602473	0.0103215200420861	+	.	gene_id "ENSRNOG00000084020"; transcript_id "ENSRNOG00000084020_tx_310"; exon_id "2_160602260_160602473_+"; exonnum "9"; txlen "1527";
2	sraer114_mid	exon	160602260	160602473	0.0102056467258551	+	.	gene_id "ENSRNOG00000084020"; transcript_id "ENSRNOG00000084020_tx_311"; exon_id "2_160602260_160602473_+"; exonnum "10"; txlen "1931";
2	sraer114_mid	exon	160602260	160602473	0.0100561854684925	+	.	gene_id "ENSRNOG00000084020"; transcript_id "ENSRNOG00000084020_tx_312"; exon_id "2_160602260_160602473_+"; exonnum "7"; txlen "1077";
2	sraer114_mid	exon	160602260	160602473	0.00984125915413103	+	.	gene_id "ENSRNOG00000084020"; transcript_id "ENSRNOG00000084020_tx_314"; exon_id "2_160602260_160602473_+"; exonnum "10"; txlen "1481";
2	sraer114_mid	exon	160602260	160602473	0.00984125915413103	+	.	gene_id "ENSRNOG00000084020"; transcript_id "ENSRNOG00000084020_tx_315"; exon_id "2_160602260_160602473_+"; exonnum "9"; txlen "1508";
2	sraer114_mid	exon	160602260	160602473	0.00984125915413103	+	.	gene_id "ENSRNOG00000084020"; transcript_id "ENSRNOG00000084020_tx_316"; exon_id "2_160602260_160602473_+"; exonnum "9"; txlen "1429";
2	sraer114_mid	exon	160602260	160602473	0.00984125915413103	+	.	gene_id "ENSRNOG00000084020"; transcript_id "ENSRNOG00000084020_tx_317"; exon_id "2_160602260_160602473_+"; exonnum "11"; txlen "1592";
2	sraer114_mid	exon	160602260	160602473	0.0097106722938984	+	.	gene_id "ENSRNOG00000084020"; transcript_id "ENSRNOG00000084020_tx_318"; exon_id "2_160602260_160602473_+"; exonnum "21"; txlen "3249";
2	sraer114_mid	exon	160602260	160602473	0.00963059449035652	+	.	gene_id "ENSRNOG00000084020"; transcript_id "ENSRNOG00000084020_tx_319"; exon_id "2_160602260_160602473_+"; exonnum "6"; txlen "977";
2	sraer114_mid	exon	160602260	160602473	0.00963059449035652	+	.	gene_id "ENSRNOG00000084020"; transcript_id "ENSRNOG00000084020_tx_320"; exon_id "2_160602260_160602473_+"; exonnum "7"; txlen "1020";
2	sraer114_mid	exon	160602260	160602473	0.00937438291978107	+	.	gene_id "ENSRNOG00000084020"; transcript_id "ENSRNOG00000084020_tx_324"; exon_id "2_160602260_160602473_+"; exonnum "7"; txlen "1400";
2	sraer114_mid	exon	160602260	160602473	0.00937438291978107	+	.	gene_id "ENSRNOG00000084020"; transcript_id "ENSRNOG00000084020_tx_325"; exon_id "2_160602260_160602473_+"; exonnum "6"; txlen "1348";
2	sraer114_mid	exon	160602260	160602473	0.00926046774680042	+	.	gene_id "ENSRNOG00000084020"; transcript_id "ENSRNOG00000084020_tx_327"; exon_id "2_160602260_160602473_+"; exonnum "10"; txlen "1573";
2	sraer114_mid	exon	160602260	160602473	0.00926046774680042	+	.	gene_id "ENSRNOG00000084020"; transcript_id "ENSRNOG00000084020_tx_328"; exon_id "2_160602260_160602473_+"; exonnum "11"; txlen "1684";
2	sraer114_mid	exon	160602260	160602473	0.00926046774680042	+	.	gene_id "ENSRNOG00000084020"; transcript_id "ENSRNOG00000084020_tx_329"; exon_id "2_160602260_160602473_+"; exonnum "11"; txlen "1556";
2	sraer114_mid	exon	160602260	160602473	0.00926046774680042	+	.	gene_id "ENSRNOG00000084020"; transcript_id "ENSRNOG00000084020_tx_330"; exon_id "2_160602260_160602473_+"; exonnum "10"; txlen "1440";
2	sraer114_mid	exon	160602260	160602473	0.00926046774680042	+	.	gene_id "ENSRNOG00000084020"; transcript_id "ENSRNOG00000084020_tx_331"; exon_id "2_160602260_160602473_+"; exonnum "10"; txlen "1510";
2	sraer114_mid	exon	160602260	160602473	0.00926046774680042	+	.	gene_id "ENSRNOG00000084020"; transcript_id "ENSRNOG00000084020_tx_332"; exon_id "2_160602260_160602473_+"; exonnum "9"; txlen "1394";
2	sraer114_mid	exon	160602260	160602473	0.00926046774680042	+	.	gene_id "ENSRNOG00000084020"; transcript_id "ENSRNOG00000084020_tx_333"; exon_id "2_160602260_160602473_+"; exonnum "10"; txlen "1638";
2	sraer114_mid	exon	160602260	160602473	0.00926046774680042	+	.	gene_id "ENSRNOG00000084020"; transcript_id "ENSRNOG00000084020_tx_334"; exon_id "2_160602260_160602473_+"; exonnum "9"; txlen "1462";
2	sraer114_mid	exon	160602260	160602473	0.00926046774680042	+	.	gene_id "ENSRNOG00000084020"; transcript_id "ENSRNOG00000084020_tx_335"; exon_id "2_160602260_160602473_+"; exonnum "9"; txlen "1521";
2	sraer114_mid	exon	160602260	160602473	0.00926046774680042	+	.	gene_id "ENSRNOG00000084020"; transcript_id "ENSRNOG00000084020_tx_336"; exon_id "2_160602260_160602473_+"; exonnum "10"; txlen "1632";
2	sraer114_mid	exon	160602260	160602473	0.00926046774680042	+	.	gene_id "ENSRNOG00000084020"; transcript_id "ENSRNOG00000084020_tx_337"; exon_id "2_160602260_160602473_+"; exonnum "8"; txlen "1475";
2	sraer114_mid	exon	160602260	160602473	0.00926046774680042	+	.	gene_id "ENSRNOG00000084020"; transcript_id "ENSRNOG00000084020_tx_338"; exon_id "2_160602260_160602473_+"; exonnum "9"; txlen "1586";
2	sraer114_mid	exon	160602260	160602473	0.0086747997169768	+	.	gene_id "ENSRNOG00000084020"; transcript_id "ENSRNOG00000084020_tx_340"; exon_id "2_160602260_160602473_+"; exonnum "16"; txlen "2807";
2	sraer114_mid	exon	160602260	160602473	0.0086747997169768	+	.	gene_id "ENSRNOG00000084020"; transcript_id "ENSRNOG00000084020_tx_342"; exon_id "2_160602260_160602473_+"; exonnum "15"; txlen "2755";
2	sraer114_mid	exon	160602260	160602473	0.00855921918762619	+	.	gene_id "ENSRNOG00000084020"; transcript_id "ENSRNOG00000084020_tx_344"; exon_id "2_160602260_160602473_+"; exonnum "7"; txlen "1479";
2	sraer114_mid	exon	160602260	160602473	0.00855921918762619	+	.	gene_id "ENSRNOG00000084020"; transcript_id "ENSRNOG00000084020_tx_345"; exon_id "2_160602260_160602473_+"; exonnum "6"; txlen "1427";
2	sraer114_mid	exon	160602260	160602473	0.00847580772943206	+	.	gene_id "ENSRNOG00000084020"; transcript_id "ENSRNOG00000084020_tx_348"; exon_id "2_160602260_160602473_+"; exonnum "11"; txlen "1732";
2	sraer114_mid	exon	160602260	160602473	0.00847580772943206	+	.	gene_id "ENSRNOG00000084020"; transcript_id "ENSRNOG00000084020_tx_349"; exon_id "2_160602260_160602473_+"; exonnum "10"; txlen "1686";
2	sraer114_mid	exon	160602260	160602473	0.00847580772943206	+	.	gene_id "ENSRNOG00000084020"; transcript_id "ENSRNOG00000084020_tx_350"; exon_id "2_160602260_160602473_+"; exonnum "16"; txlen "2598";
2	sraer114_mid	exon	160602260	160602473	0.00831564984325263	+	.	gene_id "ENSRNOG00000084020"; transcript_id "ENSRNOG00000084020_tx_352"; exon_id "2_160602260_160602473_+"; exonnum "6"; txlen "848";
2	sraer114_mid	exon	160602260	160602473	0.00808572868779033	+	.	gene_id "ENSRNOG00000084020"; transcript_id "ENSRNOG00000084020_tx_358"; exon_id "2_160602260_160602473_+"; exonnum "8"; txlen "1746";
2	sraer114_mid	exon	160602260	160602473	0.00808572868779033	+	.	gene_id "ENSRNOG00000084020"; transcript_id "ENSRNOG00000084020_tx_359"; exon_id "2_160602260_160602473_+"; exonnum "14"; txlen "2647";
2	sraer114_mid	exon	160602260	160602473	0.00808572868779033	+	.	gene_id "ENSRNOG00000084020"; transcript_id "ENSRNOG00000084020_tx_360"; exon_id "2_160602260_160602473_+"; exonnum "15"; txlen "2958";
2	sraer114_mid	exon	160602260	160602473	0.00808572868779033	+	.	gene_id "ENSRNOG00000084020"; transcript_id "ENSRNOG00000084020_tx_361"; exon_id "2_160602260_160602473_+"; exonnum "13"; txlen "2601";
2	sraer114_mid	exon	160602260	160602473	0.00808572868779033	+	.	gene_id "ENSRNOG00000084020"; transcript_id "ENSRNOG00000084020_tx_362"; exon_id "2_160602260_160602473_+"; exonnum "7"; txlen "1700";
2	sraer114_mid	exon	160602260	160602473	0.00808572868779033	+	.	gene_id "ENSRNOG00000084020"; transcript_id "ENSRNOG00000084020_tx_363"; exon_id "2_160602260_160602473_+"; exonnum "9"; txlen "2057";
2	sraer114_mid	exon	160602260	160602473	0.00808572868779033	+	.	gene_id "ENSRNOG00000084020"; transcript_id "ENSRNOG00000084020_tx_364"; exon_id "2_160602260_160602473_+"; exonnum "9"; txlen "1859";
2	sraer114_mid	exon	160602260	160602473	0.00808572868779033	+	.	gene_id "ENSRNOG00000084020"; transcript_id "ENSRNOG00000084020_tx_365"; exon_id "2_160602260_160602473_+"; exonnum "7"; txlen "1694";
2	sraer114_mid	exon	160602260	160602473	0.00808572868779033	+	.	gene_id "ENSRNOG00000084020"; transcript_id "ENSRNOG00000084020_tx_366"; exon_id "2_160602260_160602473_+"; exonnum "13"; txlen "2595";
2	sraer114_mid	exon	160602260	160602473	0.00808572868779033	+	.	gene_id "ENSRNOG00000084020"; transcript_id "ENSRNOG00000084020_tx_367"; exon_id "2_160602260_160602473_+"; exonnum "8"; txlen "1649";
2	sraer114_mid	exon	160602260	160602473	0.00808572868779033	+	.	gene_id "ENSRNOG00000084020"; transcript_id "ENSRNOG00000084020_tx_368"; exon_id "2_160602260_160602473_+"; exonnum "14"; txlen "2550";
2	sraer114_mid	exon	160602260	160602473	0.00808572868779033	+	.	gene_id "ENSRNOG00000084020"; transcript_id "ENSRNOG00000084020_tx_369"; exon_id "2_160602260_160602473_+"; exonnum "18"; txlen "3268";
2	sraer114_mid	exon	160602260	160602473	0.00808572868779033	+	.	gene_id "ENSRNOG00000084020"; transcript_id "ENSRNOG00000084020_tx_370"; exon_id "2_160602260_160602473_+"; exonnum "14"; txlen "2906";
2	sraer114_mid	exon	160602260	160602473	0.00808572868779033	+	.	gene_id "ENSRNOG00000084020"; transcript_id "ENSRNOG00000084020_tx_371"; exon_id "2_160602260_160602473_+"; exonnum "12"; txlen "2549";
2	sraer114_mid	exon	160602260	160602473	0.00808572868779033	+	.	gene_id "ENSRNOG00000084020"; transcript_id "ENSRNOG00000084020_tx_372"; exon_id "2_160602260_160602473_+"; exonnum "6"; txlen "1312";
2	sraer114_mid	exon	160602260	160602473	0.00808572868779033	+	.	gene_id "ENSRNOG00000084020"; transcript_id "ENSRNOG00000084020_tx_373"; exon_id "2_160602260_160602473_+"; exonnum "8"; txlen "2005";
2	sraer114_mid	exon	160602260	160602473	0.00808572868779033	+	.	gene_id "ENSRNOG00000084020"; transcript_id "ENSRNOG00000084020_tx_374"; exon_id "2_160602260_160602473_+"; exonnum "12"; txlen "2213";
2	sraer114_mid	exon	160602260	160602473	0.00808572868779033	+	.	gene_id "ENSRNOG00000084020"; transcript_id "ENSRNOG00000084020_tx_375"; exon_id "2_160602260_160602473_+"; exonnum "6"; txlen "1648";
2	sraer114_mid	exon	160602260	160602473	0.00808572868779033	+	.	gene_id "ENSRNOG00000084020"; transcript_id "ENSRNOG00000084020_tx_376"; exon_id "2_160602260_160602473_+"; exonnum "13"; txlen "2498";
2	sraer114_mid	exon	160602260	160602473	0.00808572868779033	+	.	gene_id "ENSRNOG00000084020"; transcript_id "ENSRNOG00000084020_tx_377"; exon_id "2_160602260_160602473_+"; exonnum "7"; txlen "1604";
2	sraer114_mid	exon	160602260	160602473	0.00808572868779033	+	.	gene_id "ENSRNOG00000084020"; transcript_id "ENSRNOG00000084020_tx_378"; exon_id "2_160602260_160602473_+"; exonnum "13"; txlen "2505";
2	sraer114_mid	exon	160602260	160602473	0.00808572868779033	+	.	gene_id "ENSRNOG00000084020"; transcript_id "ENSRNOG00000084020_tx_379"; exon_id "2_160602260_160602473_+"; exonnum "7"; txlen "1597";
2	sraer114_mid	exon	160602260	160602473	0.00808572868779033	+	.	gene_id "ENSRNOG00000084020"; transcript_id "ENSRNOG00000084020_tx_380"; exon_id "2_160602260_160602473_+"; exonnum "11"; txlen "2161";
2	sraer114_mid	exon	160602260	160602473	0.00808572868779033	+	.	gene_id "ENSRNOG00000084020"; transcript_id "ENSRNOG00000084020_tx_381"; exon_id "2_160602260_160602473_+"; exonnum "8"; txlen "1807";
2	sraer114_mid	exon	160602260	160602473	0.00808572868779033	+	.	gene_id "ENSRNOG00000084020"; transcript_id "ENSRNOG00000084020_tx_382"; exon_id "2_160602260_160602473_+"; exonnum "5"; txlen "1260";
2	sraer114_mid	exon	160602260	160602473	0.00808572868779033	+	.	gene_id "ENSRNOG00000084020"; transcript_id "ENSRNOG00000084020_tx_383"; exon_id "2_160602260_160602473_+"; exonnum "12"; txlen "2453";
2	sraer114_mid	exon	160602260	160602473	0.00808572868779033	+	.	gene_id "ENSRNOG00000084020"; transcript_id "ENSRNOG00000084020_tx_384"; exon_id "2_160602260_160602473_+"; exonnum "6"; txlen "1552";
2	sraer114_mid	exon	160602260	160602473	0.00806413983935867	+	.	gene_id "ENSRNOG00000084020"; transcript_id "ENSRNOG00000084020_tx_386"; exon_id "2_160602260_160602473_+"; exonnum "7"; txlen "1184";
2	sraer114_mid	exon	160602260	160602473	0.00779533517804672	+	.	gene_id "ENSRNOG00000084020"; transcript_id "ENSRNOG00000084020_tx_388"; exon_id "2_160602260_160602473_+"; exonnum "8"; txlen "1159";
2	sraer114_mid	exon	160602260	160602473	0.0077606470998973	+	.	gene_id "ENSRNOG00000084020"; transcript_id "ENSRNOG00000084020_tx_391"; exon_id "2_160602260_160602473_+"; exonnum "11"; txlen "1861";
2	sraer114_mid	exon	160602260	160602473	0.00769840433831218	+	.	gene_id "ENSRNOG00000084020"; transcript_id "ENSRNOG00000084020_tx_392"; exon_id "2_160602260_160602473_+"; exonnum "11"; txlen "1761";
2	sraer114_mid	exon	160602260	160602473	0.00769840433831218	+	.	gene_id "ENSRNOG00000084020"; transcript_id "ENSRNOG00000084020_tx_393"; exon_id "2_160602260_160602473_+"; exonnum "10"; txlen "1715";
2	sraer114_mid	exon	160602260	160602473	0.00769840433831218	+	.	gene_id "ENSRNOG00000084020"; transcript_id "ENSRNOG00000084020_tx_394"; exon_id "2_160602260_160602473_+"; exonnum "11"; txlen "1931";
2	sraer114_mid	exon	160602260	160602473	0.00769840433831218	+	.	gene_id "ENSRNOG00000084020"; transcript_id "ENSRNOG00000084020_tx_395"; exon_id "2_160602260_160602473_+"; exonnum "11"; txlen "2010";
2	sraer114_mid	exon	160602260	160602473	0.00769840433831218	+	.	gene_id "ENSRNOG00000084020"; transcript_id "ENSRNOG00000084020_tx_396"; exon_id "2_160602260_160602473_+"; exonnum "10"; txlen "1879";
2	sraer114_mid	exon	160602260	160602473	0.00752368319151429	+	.	gene_id "ENSRNOG00000084020"; transcript_id "ENSRNOG00000084020_tx_397"; exon_id "2_160602260_160602473_+"; exonnum "10"; txlen "1378";
2	sraer114_mid	exon	160602260	160602473	0.00752368319151429	+	.	gene_id "ENSRNOG00000084020"; transcript_id "ENSRNOG00000084020_tx_398"; exon_id "2_160602260_160602473_+"; exonnum "9"; txlen "1332";
2	sraer114_mid	exon	160602260	160602473	0.00752368319151429	+	.	gene_id "ENSRNOG00000084020"; transcript_id "ENSRNOG00000084020_tx_399"; exon_id "2_160602260_160602473_+"; exonnum "7"; txlen "1098";
2	sraer114_mid	exon	160602260	160602473	0.00752368319151429	+	.	gene_id "ENSRNOG00000084020"; transcript_id "ENSRNOG00000084020_tx_400"; exon_id "2_160602260_160602473_+"; exonnum "11"; txlen "1434";
2	sraer114_mid	exon	160602260	160602473	0.00752368319151429	+	.	gene_id "ENSRNOG00000084020"; transcript_id "ENSRNOG00000084020_tx_401"; exon_id "2_160602260_160602473_+"; exonnum "10"; txlen "1375";
2	sraer114_mid	exon	160602260	160602473	0.00752368319151429	+	.	gene_id "ENSRNOG00000084020"; transcript_id "ENSRNOG00000084020_tx_402"; exon_id "2_160602260_160602473_+"; exonnum "10"; txlen "1382";
2	sraer114_mid	exon	160602260	160602473	0.00408532534657508	+	.	gene_id "ENSRNOG00000084020"; transcript_id "ENSRNOG00000084020_tx_404"; exon_id "2_160602260_160602473_+"; exonnum "24"; txlen "3384";
2	sraer114_mid	exon	160602260	160602473	0.0894775849787165	+	.	gene_id "ENSRNOG00000084020"; transcript_id "ENSRNOG00000084020_tx_41"; exon_id "2_160602260_160602473_+"; exonnum "7"; txlen "1114";
2	sraer114_mid	exon	160602260	160602473	0.0889809731133478	+	.	gene_id "ENSRNOG00000084020"; transcript_id "ENSRNOG00000084020_tx_42"; exon_id "2_160602260_160602473_+"; exonnum "8"; txlen "1328";
2	sraer114_mid	exon	160602260	160602473	0.0861153520782696	+	.	gene_id "ENSRNOG00000084020"; transcript_id "ENSRNOG00000084020_tx_49"; exon_id "2_160602260_160602473_+"; exonnum "9"; txlen "1380";
2	sraer114_mid	exon	160602260	160602473	0.080747958274727	+	.	gene_id "ENSRNOG00000084020"; transcript_id "ENSRNOG00000084020_tx_56"; exon_id "2_160602260_160602473_+"; exonnum "5"; txlen "820";
2	sraer114_mid	exon	160602260	160602473	0.0777114266467202	+	.	gene_id "ENSRNOG00000084020"; transcript_id "ENSRNOG00000084020_tx_61"; exon_id "2_160602260_160602473_+"; exonnum "8"; txlen "1334";
2	sraer114_mid	exon	160602260	160602473	0.0763750849660236	+	.	gene_id "ENSRNOG00000084020"; transcript_id "ENSRNOG00000084020_tx_63"; exon_id "2_160602260_160602473_+"; exonnum "7"; txlen "1282";
2	sraer114_mid	exon	160602260	160602473	0.0749687375954301	+	.	gene_id "ENSRNOG00000084020"; transcript_id "ENSRNOG00000084020_tx_64"; exon_id "2_160602260_160602473_+"; exonnum "10"; txlen "1291";
2	sraer114_mid	exon	160602260	160602473	0.0749687375954301	+	.	gene_id "ENSRNOG00000084020"; transcript_id "ENSRNOG00000084020_tx_65"; exon_id "2_160602260_160602473_+"; exonnum "9"; txlen "1245";
2	sraer114_mid	exon	160602260	160602473	0.0741911908083199	+	.	gene_id "ENSRNOG00000084020"; transcript_id "ENSRNOG00000084020_tx_67"; exon_id "2_160602260_160602473_+"; exonnum "9"; txlen "1374";
2	sraer114_mid	exon	160602260	160602473	0.0741911908083199	+	.	gene_id "ENSRNOG00000084020"; transcript_id "ENSRNOG00000084020_tx_68"; exon_id "2_160602260_160602473_+"; exonnum "8"; txlen "1322";
2	sraer114_mid	exon	160602260	160602473	0.0596249647573823	+	.	gene_id "ENSRNOG00000084020"; transcript_id "ENSRNOG00000084020_tx_79"; exon_id "2_160602260_160602473_+"; exonnum "3"; txlen "579";
2	sraer114_mid	exon	160602260	160602473	0.0565982002640155	+	.	gene_id "ENSRNOG00000084020"; transcript_id "ENSRNOG00000084020_tx_86"; exon_id "2_160602260_160602473_+"; exonnum "6"; txlen "1224";
2	sraer114_mid	exon	160602260	160602473	0.0565982002640155	+	.	gene_id "ENSRNOG00000084020"; transcript_id "ENSRNOG00000084020_tx_87"; exon_id "2_160602260_160602473_+"; exonnum "5"; txlen "1178";
2	sraer114_mid	exon	160602260	160602473	0.0518810450131914	+	.	gene_id "ENSRNOG00000084020"; transcript_id "ENSRNOG00000084020_tx_91"; exon_id "2_160602260_160602473_+"; exonnum "9"; txlen "1335";
2	sraer114_mid	exon	160602260	160602473	0.0518810450131914	+	.	gene_id "ENSRNOG00000084020"; transcript_id "ENSRNOG00000084020_tx_92"; exon_id "2_160602260_160602473_+"; exonnum "9"; txlen "1691";
2	sraer114_mid	exon	160602260	160602473	0.0492024924834158	+	.	gene_id "ENSRNOG00000084020"; transcript_id "ENSRNOG00000084020_tx_94"; exon_id "2_160602260_160602473_+"; exonnum "5"; txlen "770";
2	sraer114_mid	exon	160602260	160602473	0.0477108487165472	+	.	gene_id "ENSRNOG00000084020"; transcript_id "ENSRNOG00000084020_tx_97"; exon_id "2_160602260_160602473_+"; exonnum "6"; txlen "822";
2	sraer114_mid	exon	160602260	160602473	0.0471739830535433	+	.	gene_id "ENSRNOG00000084020"; transcript_id "ENSRNOG00000084020_tx_98"; exon_id "2_160602260_160602473_+"; exonnum "10"; txlen "1291";
2	sraer114_mid	exon	160602260	160602473	0.0471739830535433	+	.	gene_id "ENSRNOG00000084020"; transcript_id "ENSRNOG00000084020_tx_99"; exon_id "2_160602260_160602473_+"; exonnum "9"; txlen "1245";
2	sraer114_mid	exon	160613982	160614030	0.0461978297278964	+	.	gene_id "ENSRNOG00000084020"; transcript_id "ENSRNOG00000084020_tx_103"; exon_id "2_160613982_160614030_+"; exonnum "10"; txlen "1397";
2	sraer114_mid	exon	160613982	160614030	0.0457041999519818	+	.	gene_id "ENSRNOG00000084020"; transcript_id "ENSRNOG00000084020_tx_104"; exon_id "2_160613982_160614030_+"; exonnum "13"; txlen "1959";
2	sraer114_mid	exon	160613982	160614030	0.0440992574090765	+	.	gene_id "ENSRNOG00000084020"; transcript_id "ENSRNOG00000084020_tx_105"; exon_id "2_160613982_160614030_+"; exonnum "8"; txlen "983";
2	sraer114_mid	exon	160613982	160614030	0.0440992574090765	+	.	gene_id "ENSRNOG00000084020"; transcript_id "ENSRNOG00000084020_tx_106"; exon_id "2_160613982_160614030_+"; exonnum "10"; txlen "1205";
2	sraer114_mid	exon	160613982	160614030	0.0440992574090765	+	.	gene_id "ENSRNOG00000084020"; transcript_id "ENSRNOG00000084020_tx_107"; exon_id "2_160613982_160614030_+"; exonnum "5"; txlen "719";
2	sraer114_mid	exon	160613982	160614030	0.0431634335680036	+	.	gene_id "ENSRNOG00000084020"; transcript_id "ENSRNOG00000084020_tx_108"; exon_id "2_160613982_160614030_+"; exonnum "7"; txlen "1274";
2	sraer114_mid	exon	160613982	160614030	0.039059947139021	+	.	gene_id "ENSRNOG00000084020"; transcript_id "ENSRNOG00000084020_tx_112"; exon_id "2_160613982_160614030_+"; exonnum "7"; txlen "951";
2	sraer114_mid	exon	160613982	160614030	0.039059947139021	+	.	gene_id "ENSRNOG00000084020"; transcript_id "ENSRNOG00000084020_tx_113"; exon_id "2_160613982_160614030_+"; exonnum "6"; txlen "899";
2	sraer114_mid	exon	160613982	160614030	0.0379435528520845	+	.	gene_id "ENSRNOG00000084020"; transcript_id "ENSRNOG00000084020_tx_116"; exon_id "2_160613982_160614030_+"; exonnum "12"; txlen "1551";
2	sraer114_mid	exon	160613982	160614030	0.0379435528520845	+	.	gene_id "ENSRNOG00000084020"; transcript_id "ENSRNOG00000084020_tx_117"; exon_id "2_160613982_160614030_+"; exonnum "11"; txlen "1505";
2	sraer114_mid	exon	160613982	160614030	0.0379435528520845	+	.	gene_id "ENSRNOG00000084020"; transcript_id "ENSRNOG00000084020_tx_118"; exon_id "2_160613982_160614030_+"; exonnum "11"; txlen "1499";
2	sraer114_mid	exon	160613982	160614030	0.0379435528520845	+	.	gene_id "ENSRNOG00000084020"; transcript_id "ENSRNOG00000084020_tx_119"; exon_id "2_160613982_160614030_+"; exonnum "10"; txlen "1453";
2	sraer114_mid	exon	160613982	160614030	0.0365915750078204	+	.	gene_id "ENSRNOG00000084020"; transcript_id "ENSRNOG00000084020_tx_125"; exon_id "2_160613982_160614030_+"; exonnum "9"; txlen "1345";
2	sraer114_mid	exon	160613982	160614030	0.0365915750078204	+	.	gene_id "ENSRNOG00000084020"; transcript_id "ENSRNOG00000084020_tx_126"; exon_id "2_160613982_160614030_+"; exonnum "8"; txlen "1299";
2	sraer114_mid	exon	160613982	160614030	0.0349407385681774	+	.	gene_id "ENSRNOG00000084020"; transcript_id "ENSRNOG00000084020_tx_128"; exon_id "2_160613982_160614030_+"; exonnum "13"; txlen "1741";
2	sraer114_mid	exon	160613982	160614030	0.0349407385681774	+	.	gene_id "ENSRNOG00000084020"; transcript_id "ENSRNOG00000084020_tx_129"; exon_id "2_160613982_160614030_+"; exonnum "9"; txlen "1423";
2	sraer114_mid	exon	160613982	160614030	0.0349407385681774	+	.	gene_id "ENSRNOG00000084020"; transcript_id "ENSRNOG00000084020_tx_130"; exon_id "2_160613982_160614030_+"; exonnum "12"; txlen "1695";
2	sraer114_mid	exon	160613982	160614030	0.0349407385681774	+	.	gene_id "ENSRNOG00000084020"; transcript_id "ENSRNOG00000084020_tx_131"; exon_id "2_160613982_160614030_+"; exonnum "11"; txlen "1389";
2	sraer114_mid	exon	160613982	160614030	0.0349407385681774	+	.	gene_id "ENSRNOG00000084020"; transcript_id "ENSRNOG00000084020_tx_132"; exon_id "2_160613982_160614030_+"; exonnum "8"; txlen "1276";
2	sraer114_mid	exon	160613982	160614030	0.0349407385681774	+	.	gene_id "ENSRNOG00000084020"; transcript_id "ENSRNOG00000084020_tx_133"; exon_id "2_160613982_160614030_+"; exonnum "12"; txlen "1689";
2	sraer114_mid	exon	160613982	160614030	0.0349407385681774	+	.	gene_id "ENSRNOG00000084020"; transcript_id "ENSRNOG00000084020_tx_134"; exon_id "2_160613982_160614030_+"; exonnum "11"; txlen "1643";
2	sraer114_mid	exon	160613982	160614030	0.0349407385681774	+	.	gene_id "ENSRNOG00000084020"; transcript_id "ENSRNOG00000084020_tx_135"; exon_id "2_160613982_160614030_+"; exonnum "7"; txlen "888";
2	sraer114_mid	exon	160613982	160614030	0.0349407385681774	+	.	gene_id "ENSRNOG00000084020"; transcript_id "ENSRNOG00000084020_tx_136"; exon_id "2_160613982_160614030_+"; exonnum "10"; txlen "1337";
2	sraer114_mid	exon	160613982	160614030	0.033671994955636	+	.	gene_id "ENSRNOG00000084020"; transcript_id "ENSRNOG00000084020_tx_143"; exon_id "2_160613982_160614030_+"; exonnum "8"; txlen "1001";
2	sraer114_mid	exon	160613982	160614030	0.033671994955636	+	.	gene_id "ENSRNOG00000084020"; transcript_id "ENSRNOG00000084020_tx_144"; exon_id "2_160613982_160614030_+"; exonnum "6"; txlen "760";
2	sraer114_mid	exon	160613982	160614030	0.0320723134829421	+	.	gene_id "ENSRNOG00000084020"; transcript_id "ENSRNOG00000084020_tx_156"; exon_id "2_160613982_160614030_+"; exonnum "13"; txlen "1775";
2	sraer114_mid	exon	160613982	160614030	0.0320723134829421	+	.	gene_id "ENSRNOG00000084020"; transcript_id "ENSRNOG00000084020_tx_157"; exon_id "2_160613982_160614030_+"; exonnum "13"; txlen "1779";
2	sraer114_mid	exon	160613982	160614030	0.0320723134829421	+	.	gene_id "ENSRNOG00000084020"; transcript_id "ENSRNOG00000084020_tx_158"; exon_id "2_160613982_160614030_+"; exonnum "13"; txlen "1667";
2	sraer114_mid	exon	160613982	160614030	0.148989549945522	+	.	gene_id "ENSRNOG00000084020"; transcript_id "ENSRNOG00000084020_tx_16"; exon_id "2_160613982_160614030_+"; exonnum "8"; txlen "1107";
2	sraer114_mid	exon	160613982	160614030	0.0306659856658125	+	.	gene_id "ENSRNOG00000084020"; transcript_id "ENSRNOG00000084020_tx_160"; exon_id "2_160613982_160614030_+"; exonnum "4"; txlen "957";
2	sraer114_mid	exon	160613982	160614030	0.0306659856658125	+	.	gene_id "ENSRNOG00000084020"; transcript_id "ENSRNOG00000084020_tx_161"; exon_id "2_160613982_160614030_+"; exonnum "3"; txlen "911";
2	sraer114_mid	exon	160613982	160614030	0.148699021234952	+	.	gene_id "ENSRNOG00000084020"; transcript_id "ENSRNOG00000084020_tx_17"; exon_id "2_160613982_160614030_+"; exonnum "7"; txlen "872";
2	sraer114_mid	exon	160613982	160614030	0.0288285451993876	+	.	gene_id "ENSRNOG00000084020"; transcript_id "ENSRNOG00000084020_tx_170"; exon_id "2_160613982_160614030_+"; exonnum "9"; txlen "1081";
2	sraer114_mid	exon	160613982	160614030	0.0288285451993876	+	.	gene_id "ENSRNOG00000084020"; transcript_id "ENSRNOG00000084020_tx_171"; exon_id "2_160613982_160614030_+"; exonnum "8"; txlen "1035";
2	sraer114_mid	exon	160613982	160614030	0.0288285451993876	+	.	gene_id "ENSRNOG00000084020"; transcript_id "ENSRNOG00000084020_tx_172"; exon_id "2_160613982_160614030_+"; exonnum "8"; txlen "1029";
2	sraer114_mid	exon	160613982	160614030	0.0288285451993876	+	.	gene_id "ENSRNOG00000084020"; transcript_id "ENSRNOG00000084020_tx_173"; exon_id "2_160613982_160614030_+"; exonnum "10"; txlen "1126";
2	sraer114_mid	exon	160613982	160614030	0.0288285451993876	+	.	gene_id "ENSRNOG00000084020"; transcript_id "ENSRNOG00000084020_tx_174"; exon_id "2_160613982_160614030_+"; exonnum "7"; txlen "983";
2	sraer114_mid	exon	160613982	160614030	0.0288285451993876	+	.	gene_id "ENSRNOG00000084020"; transcript_id "ENSRNOG00000084020_tx_175"; exon_id "2_160613982_160614030_+"; exonnum "9"; txlen "1080";
2	sraer114_mid	exon	160613982	160614030	0.0288285451993876	+	.	gene_id "ENSRNOG00000084020"; transcript_id "ENSRNOG00000084020_tx_176"; exon_id "2_160613982_160614030_+"; exonnum "7"; txlen "647";
2	sraer114_mid	exon	160613982	160614030	0.0288285451993876	+	.	gene_id "ENSRNOG00000084020"; transcript_id "ENSRNOG00000084020_tx_177"; exon_id "2_160613982_160614030_+"; exonnum "9"; txlen "1074";
2	sraer114_mid	exon	160613982	160614030	0.0288285451993876	+	.	gene_id "ENSRNOG00000084020"; transcript_id "ENSRNOG00000084020_tx_178"; exon_id "2_160613982_160614030_+"; exonnum "8"; txlen "1028";
2	sraer114_mid	exon	160613982	160614030	0.0288285451993876	+	.	gene_id "ENSRNOG00000084020"; transcript_id "ENSRNOG00000084020_tx_179"; exon_id "2_160613982_160614030_+"; exonnum "6"; txlen "595";
2	sraer114_mid	exon	160613982	160614030	0.0285925350875897	+	.	gene_id "ENSRNOG00000084020"; transcript_id "ENSRNOG00000084020_tx_180"; exon_id "2_160613982_160614030_+"; exonnum "10"; txlen "1407";
2	sraer114_mid	exon	160613982	160614030	0.0282574028019659	+	.	gene_id "ENSRNOG00000084020"; transcript_id "ENSRNOG00000084020_tx_183"; exon_id "2_160613982_160614030_+"; exonnum "8"; txlen "1048";
2	sraer114_mid	exon	160613982	160614030	0.0282574028019659	+	.	gene_id "ENSRNOG00000084020"; transcript_id "ENSRNOG00000084020_tx_184"; exon_id "2_160613982_160614030_+"; exonnum "10"; txlen "1229";
2	sraer114_mid	exon	160613982	160614030	0.0282574028019659	+	.	gene_id "ENSRNOG00000084020"; transcript_id "ENSRNOG00000084020_tx_186"; exon_id "2_160613982_160614030_+"; exonnum "7"; txlen "996";
2	sraer114_mid	exon	160613982	160614030	0.0258885187347352	+	.	gene_id "ENSRNOG00000084020"; transcript_id "ENSRNOG00000084020_tx_187"; exon_id "2_160613982_160614030_+"; exonnum "8"; txlen "1127";
2	sraer114_mid	exon	160613982	160614030	0.0258885187347352	+	.	gene_id "ENSRNOG00000084020"; transcript_id "ENSRNOG00000084020_tx_188"; exon_id "2_160613982_160614030_+"; exonnum "4"; txlen "658";
2	sraer114_mid	exon	160613982	160614030	0.0244585169977242	+	.	gene_id "ENSRNOG00000084020"; transcript_id "ENSRNOG00000084020_tx_191"; exon_id "2_160613982_160614030_+"; exonnum "12"; txlen "1595";
2	sraer114_mid	exon	160613982	160614030	0.0244585169977242	+	.	gene_id "ENSRNOG00000084020"; transcript_id "ENSRNOG00000084020_tx_192"; exon_id "2_160613982_160614030_+"; exonnum "11"; txlen "1549";
2	sraer114_mid	exon	160613982	160614030	0.0244585169977242	+	.	gene_id "ENSRNOG00000084020"; transcript_id "ENSRNOG00000084020_tx_193"; exon_id "2_160613982_160614030_+"; exonnum "11"; txlen "1543";
2	sraer114_mid	exon	160613982	160614030	0.0244585169977242	+	.	gene_id "ENSRNOG00000084020"; transcript_id "ENSRNOG00000084020_tx_194"; exon_id "2_160613982_160614030_+"; exonnum "10"; txlen "1497";
2	sraer114_mid	exon	160613982	160614030	0.0236236422112256	+	.	gene_id "ENSRNOG00000084020"; transcript_id "ENSRNOG00000084020_tx_196"; exon_id "2_160613982_160614030_+"; exonnum "10"; txlen "1270";
2	sraer114_mid	exon	160613982	160614030	0.0236236422112256	+	.	gene_id "ENSRNOG00000084020"; transcript_id "ENSRNOG00000084020_tx_197"; exon_id "2_160613982_160614030_+"; exonnum "7"; txlen "1062";
2	sraer114_mid	exon	160613982	160614030	0.0233860055341402	+	.	gene_id "ENSRNOG00000084020"; transcript_id "ENSRNOG00000084020_tx_198"; exon_id "2_160613982_160614030_+"; exonnum "8"; txlen "983";
2	sraer114_mid	exon	160613982	160614030	0.0227850622571493	+	.	gene_id "ENSRNOG00000084020"; transcript_id "ENSRNOG00000084020_tx_201"; exon_id "2_160613982_160614030_+"; exonnum "9"; txlen "1236";
2	sraer114_mid	exon	160613982	160614030	0.022594856304298	+	.	gene_id "ENSRNOG00000084020"; transcript_id "ENSRNOG00000084020_tx_202"; exon_id "2_160613982_160614030_+"; exonnum "8"; txlen "1165";
2	sraer114_mid	exon	160613982	160614030	0.022594856304298	+	.	gene_id "ENSRNOG00000084020"; transcript_id "ENSRNOG00000084020_tx_203"; exon_id "2_160613982_160614030_+"; exonnum "8"; txlen "1086";
2	sraer114_mid	exon	160613982	160614030	0.0220166050934038	+	.	gene_id "ENSRNOG00000084020"; transcript_id "ENSRNOG00000084020_tx_208"; exon_id "2_160613982_160614030_+"; exonnum "4"; txlen "878";
2	sraer114_mid	exon	160613982	160614030	0.0220166050934038	+	.	gene_id "ENSRNOG00000084020"; transcript_id "ENSRNOG00000084020_tx_209"; exon_id "2_160613982_160614030_+"; exonnum "3"; txlen "832";
2	sraer114_mid	exon	160613982	160614030	0.0218795016621781	+	.	gene_id "ENSRNOG00000084020"; transcript_id "ENSRNOG00000084020_tx_210"; exon_id "2_160613982_160614030_+"; exonnum "11"; txlen "1508";
2	sraer114_mid	exon	160613982	160614030	0.0216211589908071	+	.	gene_id "ENSRNOG00000084020"; transcript_id "ENSRNOG00000084020_tx_211"; exon_id "2_160613982_160614030_+"; exonnum "9"; txlen "1484";
2	sraer114_mid	exon	160613982	160614030	0.0216211589908071	+	.	gene_id "ENSRNOG00000084020"; transcript_id "ENSRNOG00000084020_tx_212"; exon_id "2_160613982_160614030_+"; exonnum "8"; txlen "1432";
2	sraer114_mid	exon	160613982	160614030	0.0215823445667927	+	.	gene_id "ENSRNOG00000084020"; transcript_id "ENSRNOG00000084020_tx_213"; exon_id "2_160613982_160614030_+"; exonnum "11"; txlen "1610";
2	sraer114_mid	exon	160613982	160614030	0.0215823445667927	+	.	gene_id "ENSRNOG00000084020"; transcript_id "ENSRNOG00000084020_tx_214"; exon_id "2_160613982_160614030_+"; exonnum "10"; txlen "1202";
2	sraer114_mid	exon	160613982	160614030	0.0215823445667927	+	.	gene_id "ENSRNOG00000084020"; transcript_id "ENSRNOG00000084020_tx_215"; exon_id "2_160613982_160614030_+"; exonnum "10"; txlen "1558";
2	sraer114_mid	exon	160613982	160614030	0.0215265220184917	+	.	gene_id "ENSRNOG00000084020"; transcript_id "ENSRNOG00000084020_tx_217"; exon_id "2_160613982_160614030_+"; exonnum "8"; txlen "998";
2	sraer114_mid	exon	160613982	160614030	0.133447432530656	+	.	gene_id "ENSRNOG00000084020"; transcript_id "ENSRNOG00000084020_tx_22"; exon_id "2_160613982_160614030_+"; exonnum "9"; txlen "1159";
2	sraer114_mid	exon	160613982	160614030	0.0214093375855323	+	.	gene_id "ENSRNOG00000084020"; transcript_id "ENSRNOG00000084020_tx_223"; exon_id "2_160613982_160614030_+"; exonnum "18"; txlen "2704";
2	sraer114_mid	exon	160613982	160614030	0.0211132263827047	+	.	gene_id "ENSRNOG00000084020"; transcript_id "ENSRNOG00000084020_tx_229"; exon_id "2_160613982_160614030_+"; exonnum "10"; txlen "1378";
2	sraer114_mid	exon	160613982	160614030	0.0211132263827047	+	.	gene_id "ENSRNOG00000084020"; transcript_id "ENSRNOG00000084020_tx_230"; exon_id "2_160613982_160614030_+"; exonnum "9"; txlen "1332";
2	sraer114_mid	exon	160613982	160614030	0.0211132263827047	+	.	gene_id "ENSRNOG00000084020"; transcript_id "ENSRNOG00000084020_tx_231"; exon_id "2_160613982_160614030_+"; exonnum "11"; txlen "1423";
2	sraer114_mid	exon	160613982	160614030	0.0211132263827047	+	.	gene_id "ENSRNOG00000084020"; transcript_id "ENSRNOG00000084020_tx_232"; exon_id "2_160613982_160614030_+"; exonnum "11"; txlen "1344";
2	sraer114_mid	exon	160613982	160614030	0.0211132263827047	+	.	gene_id "ENSRNOG00000084020"; transcript_id "ENSRNOG00000084020_tx_233"; exon_id "2_160613982_160614030_+"; exonnum "10"; txlen "1377";
2	sraer114_mid	exon	160613982	160614030	0.0211132263827047	+	.	gene_id "ENSRNOG00000084020"; transcript_id "ENSRNOG00000084020_tx_234"; exon_id "2_160613982_160614030_+"; exonnum "10"; txlen "1298";
2	sraer114_mid	exon	160613982	160614030	0.0206348982264038	+	.	gene_id "ENSRNOG00000084020"; transcript_id "ENSRNOG00000084020_tx_236"; exon_id "2_160613982_160614030_+"; exonnum "7"; txlen "1353";
2	sraer114_mid	exon	160613982	160614030	0.0176704843739967	+	.	gene_id "ENSRNOG00000084020"; transcript_id "ENSRNOG00000084020_tx_249"; exon_id "2_160613982_160614030_+"; exonnum "12"; txlen "1854";
2	sraer114_mid	exon	160613982	160614030	0.0152285404321972	+	.	gene_id "ENSRNOG00000084020"; transcript_id "ENSRNOG00000084020_tx_258"; exon_id "2_160613982_160614030_+"; exonnum "9"; txlen "1322";
2	sraer114_mid	exon	160613982	160614030	0.0143861811761458	+	.	gene_id "ENSRNOG00000084020"; transcript_id "ENSRNOG00000084020_tx_259"; exon_id "2_160613982_160614030_+"; exonnum "13"; txlen "1956";
2	sraer114_mid	exon	160613982	160614030	0.0141723248868465	+	.	gene_id "ENSRNOG00000084020"; transcript_id "ENSRNOG00000084020_tx_260"; exon_id "2_160613982_160614030_+"; exonnum "9"; txlen "1563";
2	sraer114_mid	exon	160613982	160614030	0.0141723248868465	+	.	gene_id "ENSRNOG00000084020"; transcript_id "ENSRNOG00000084020_tx_261"; exon_id "2_160613982_160614030_+"; exonnum "8"; txlen "1511";
2	sraer114_mid	exon	160613982	160614030	0.0128083356328487	+	.	gene_id "ENSRNOG00000084020"; transcript_id "ENSRNOG00000084020_tx_264"; exon_id "2_160613982_160614030_+"; exonnum "10"; txlen "1834";
2	sraer114_mid	exon	160613982	160614030	0.0126190339153777	+	.	gene_id "ENSRNOG00000084020"; transcript_id "ENSRNOG00000084020_tx_265"; exon_id "2_160613982_160614030_+"; exonnum "11"; txlen "1442";
2	sraer114_mid	exon	160613982	160614030	0.0126190339153777	+	.	gene_id "ENSRNOG00000084020"; transcript_id "ENSRNOG00000084020_tx_266"; exon_id "2_160613982_160614030_+"; exonnum "10"; txlen "1390";
2	sraer114_mid	exon	160613982	160614030	0.0126190339153777	+	.	gene_id "ENSRNOG00000084020"; transcript_id "ENSRNOG00000084020_tx_267"; exon_id "2_160613982_160614030_+"; exonnum "10"; txlen "1396";
2	sraer114_mid	exon	160613982	160614030	0.0126190339153777	+	.	gene_id "ENSRNOG00000084020"; transcript_id "ENSRNOG00000084020_tx_268"; exon_id "2_160613982_160614030_+"; exonnum "9"; txlen "1344";
2	sraer114_mid	exon	160613982	160614030	0.0126190339153777	+	.	gene_id "ENSRNOG00000084020"; transcript_id "ENSRNOG00000084020_tx_269"; exon_id "2_160613982_160614030_+"; exonnum "5"; txlen "831";
2	sraer114_mid	exon	160613982	160614030	0.1207428272299	+	.	gene_id "ENSRNOG00000084020"; transcript_id "ENSRNOG00000084020_tx_27"; exon_id "2_160613982_160614030_+"; exonnum "7"; txlen "1145";
2	sraer114_mid	exon	160613982	160614030	0.0126190339153777	+	.	gene_id "ENSRNOG00000084020"; transcript_id "ENSRNOG00000084020_tx_270"; exon_id "2_160613982_160614030_+"; exonnum "4"; txlen "785";
2	sraer114_mid	exon	160613982	160614030	0.0122467760710261	+	.	gene_id "ENSRNOG00000084020"; transcript_id "ENSRNOG00000084020_tx_275"; exon_id "2_160613982_160614030_+"; exonnum "10"; txlen "1755";
2	sraer114_mid	exon	160613982	160614030	0.0122467760710261	+	.	gene_id "ENSRNOG00000084020"; transcript_id "ENSRNOG00000084020_tx_276"; exon_id "2_160613982_160614030_+"; exonnum "11"; txlen "1866";
2	sraer114_mid	exon	160613982	160614030	0.0122467760710261	+	.	gene_id "ENSRNOG00000084020"; transcript_id "ENSRNOG00000084020_tx_277"; exon_id "2_160613982_160614030_+"; exonnum "9"; txlen "1703";
2	sraer114_mid	exon	160613982	160614030	0.1207428272299	+	.	gene_id "ENSRNOG00000084020"; transcript_id "ENSRNOG00000084020_tx_28"; exon_id "2_160613982_160614030_+"; exonnum "6"; txlen "1099";
2	sraer114_mid	exon	160613982	160614030	0.0109989528561637	+	.	gene_id "ENSRNOG00000084020"; transcript_id "ENSRNOG00000084020_tx_287"; exon_id "2_160613982_160614030_+"; exonnum "8"; txlen "865";
2	sraer114_mid	exon	160613982	160614030	0.0109989528561637	+	.	gene_id "ENSRNOG00000084020"; transcript_id "ENSRNOG00000084020_tx_288"; exon_id "2_160613982_160614030_+"; exonnum "7"; txlen "813";
2	sraer114_mid	exon	160613982	160614030	0.0109983903121424	+	.	gene_id "ENSRNOG00000084020"; transcript_id "ENSRNOG00000084020_tx_289"; exon_id "2_160613982_160614030_+"; exonnum "15"; txlen "2207";
2	sraer114_mid	exon	160613982	160614030	0.010583391710629	+	.	gene_id "ENSRNOG00000084020"; transcript_id "ENSRNOG00000084020_tx_297"; exon_id "2_160613982_160614030_+"; exonnum "12"; txlen "1786";
2	sraer114_mid	exon	160613982	160614030	0.010583391710629	+	.	gene_id "ENSRNOG00000084020"; transcript_id "ENSRNOG00000084020_tx_298"; exon_id "2_160613982_160614030_+"; exonnum "9"; txlen "1157";
2	sraer114_mid	exon	160613982	160614030	0.110248143522691	+	.	gene_id "ENSRNOG00000084020"; transcript_id "ENSRNOG00000084020_tx_30"; exon_id "2_160613982_160614030_+"; exonnum "5"; txlen "691";
2	sraer114_mid	exon	160613982	160614030	0.0103714094511532	+	.	gene_id "ENSRNOG00000084020"; transcript_id "ENSRNOG00000084020_tx_300"; exon_id "2_160613982_160614030_+"; exonnum "8"; txlen "1121";
2	sraer114_mid	exon	160613982	160614030	0.0103714094511532	+	.	gene_id "ENSRNOG00000084020"; transcript_id "ENSRNOG00000084020_tx_301"; exon_id "2_160613982_160614030_+"; exonnum "6"; txlen "908";
2	sraer114_mid	exon	160613982	160614030	0.0103714094511532	+	.	gene_id "ENSRNOG00000084020"; transcript_id "ENSRNOG00000084020_tx_302"; exon_id "2_160613982_160614030_+"; exonnum "8"; txlen "1042";
2	sraer114_mid	exon	160613982	160614030	0.0103714094511532	+	.	gene_id "ENSRNOG00000084020"; transcript_id "ENSRNOG00000084020_tx_303"; exon_id "2_160613982_160614030_+"; exonnum "9"; txlen "1164";
2	sraer114_mid	exon	160613982	160614030	0.0103714094511532	+	.	gene_id "ENSRNOG00000084020"; transcript_id "ENSRNOG00000084020_tx_304"; exon_id "2_160613982_160614030_+"; exonnum "6"; txlen "829";
2	sraer114_mid	exon	160613982	160614030	0.0103714094511532	+	.	gene_id "ENSRNOG00000084020"; transcript_id "ENSRNOG00000084020_tx_305"; exon_id "2_160613982_160614030_+"; exonnum "9"; txlen "1166";
2	sraer114_mid	exon	160613982	160614030	0.0103714094511532	+	.	gene_id "ENSRNOG00000084020"; transcript_id "ENSRNOG00000084020_tx_306"; exon_id "2_160613982_160614030_+"; exonnum "7"; txlen "951";
2	sraer114_mid	exon	160613982	160614030	0.0103714094511532	+	.	gene_id "ENSRNOG00000084020"; transcript_id "ENSRNOG00000084020_tx_307"; exon_id "2_160613982_160614030_+"; exonnum "7"; txlen "1075";
2	sraer114_mid	exon	160613982	160614030	0.0103714094511532	+	.	gene_id "ENSRNOG00000084020"; transcript_id "ENSRNOG00000084020_tx_308"; exon_id "2_160613982_160614030_+"; exonnum "9"; txlen "1085";
2	sraer114_mid	exon	160613982	160614030	0.0103714094511532	+	.	gene_id "ENSRNOG00000084020"; transcript_id "ENSRNOG00000084020_tx_309"; exon_id "2_160613982_160614030_+"; exonnum "8"; txlen "1118";
2	sraer114_mid	exon	160613982	160614030	0.110248143522691	+	.	gene_id "ENSRNOG00000084020"; transcript_id "ENSRNOG00000084020_tx_31"; exon_id "2_160613982_160614030_+"; exonnum "4"; txlen "645";
2	sraer114_mid	exon	160613982	160614030	0.0103215200420861	+	.	gene_id "ENSRNOG00000084020"; transcript_id "ENSRNOG00000084020_tx_310"; exon_id "2_160613982_160614030_+"; exonnum "10"; txlen "1527";
2	sraer114_mid	exon	160613982	160614030	0.0102056467258551	+	.	gene_id "ENSRNOG00000084020"; transcript_id "ENSRNOG00000084020_tx_311"; exon_id "2_160613982_160614030_+"; exonnum "11"; txlen "1931";
2	sraer114_mid	exon	160613982	160614030	0.0100561854684925	+	.	gene_id "ENSRNOG00000084020"; transcript_id "ENSRNOG00000084020_tx_312"; exon_id "2_160613982_160614030_+"; exonnum "8"; txlen "1077";
2	sraer114_mid	exon	160613982	160614030	0.00984125915413103	+	.	gene_id "ENSRNOG00000084020"; transcript_id "ENSRNOG00000084020_tx_314"; exon_id "2_160613982_160614030_+"; exonnum "11"; txlen "1481";
2	sraer114_mid	exon	160613982	160614030	0.00984125915413103	+	.	gene_id "ENSRNOG00000084020"; transcript_id "ENSRNOG00000084020_tx_315"; exon_id "2_160613982_160614030_+"; exonnum "10"; txlen "1508";
2	sraer114_mid	exon	160613982	160614030	0.00984125915413103	+	.	gene_id "ENSRNOG00000084020"; transcript_id "ENSRNOG00000084020_tx_316"; exon_id "2_160613982_160614030_+"; exonnum "10"; txlen "1429";
2	sraer114_mid	exon	160613982	160614030	0.00984125915413103	+	.	gene_id "ENSRNOG00000084020"; transcript_id "ENSRNOG00000084020_tx_317"; exon_id "2_160613982_160614030_+"; exonnum "12"; txlen "1592";
2	sraer114_mid	exon	160613982	160614030	0.0097106722938984	+	.	gene_id "ENSRNOG00000084020"; transcript_id "ENSRNOG00000084020_tx_318"; exon_id "2_160613982_160614030_+"; exonnum "22"; txlen "3249";
2	sraer114_mid	exon	160613982	160614030	0.00963059449035652	+	.	gene_id "ENSRNOG00000084020"; transcript_id "ENSRNOG00000084020_tx_319"; exon_id "2_160613982_160614030_+"; exonnum "7"; txlen "977";
2	sraer114_mid	exon	160613982	160614030	0.110248143522691	+	.	gene_id "ENSRNOG00000084020"; transcript_id "ENSRNOG00000084020_tx_32"; exon_id "2_160613982_160614030_+"; exonnum "6"; txlen "736";
2	sraer114_mid	exon	160613982	160614030	0.00963059449035652	+	.	gene_id "ENSRNOG00000084020"; transcript_id "ENSRNOG00000084020_tx_320"; exon_id "2_160613982_160614030_+"; exonnum "8"; txlen "1020";
2	sraer114_mid	exon	160613982	160614030	0.00937438291978107	+	.	gene_id "ENSRNOG00000084020"; transcript_id "ENSRNOG00000084020_tx_324"; exon_id "2_160613982_160614030_+"; exonnum "8"; txlen "1400";
2	sraer114_mid	exon	160613982	160614030	0.00937438291978107	+	.	gene_id "ENSRNOG00000084020"; transcript_id "ENSRNOG00000084020_tx_325"; exon_id "2_160613982_160614030_+"; exonnum "7"; txlen "1348";
2	sraer114_mid	exon	160613982	160614030	0.00926046774680042	+	.	gene_id "ENSRNOG00000084020"; transcript_id "ENSRNOG00000084020_tx_327"; exon_id "2_160613982_160614030_+"; exonnum "11"; txlen "1573";
2	sraer114_mid	exon	160613982	160614030	0.00926046774680042	+	.	gene_id "ENSRNOG00000084020"; transcript_id "ENSRNOG00000084020_tx_328"; exon_id "2_160613982_160614030_+"; exonnum "12"; txlen "1684";
2	sraer114_mid	exon	160613982	160614030	0.00926046774680042	+	.	gene_id "ENSRNOG00000084020"; transcript_id "ENSRNOG00000084020_tx_329"; exon_id "2_160613982_160614030_+"; exonnum "12"; txlen "1556";
2	sraer114_mid	exon	160613982	160614030	0.110248143522691	+	.	gene_id "ENSRNOG00000084020"; transcript_id "ENSRNOG00000084020_tx_33"; exon_id "2_160613982_160614030_+"; exonnum "7"; txlen "912";
2	sraer114_mid	exon	160613982	160614030	0.00926046774680042	+	.	gene_id "ENSRNOG00000084020"; transcript_id "ENSRNOG00000084020_tx_330"; exon_id "2_160613982_160614030_+"; exonnum "11"; txlen "1440";
2	sraer114_mid	exon	160613982	160614030	0.00926046774680042	+	.	gene_id "ENSRNOG00000084020"; transcript_id "ENSRNOG00000084020_tx_331"; exon_id "2_160613982_160614030_+"; exonnum "11"; txlen "1510";
2	sraer114_mid	exon	160613982	160614030	0.00926046774680042	+	.	gene_id "ENSRNOG00000084020"; transcript_id "ENSRNOG00000084020_tx_332"; exon_id "2_160613982_160614030_+"; exonnum "10"; txlen "1394";
2	sraer114_mid	exon	160613982	160614030	0.00926046774680042	+	.	gene_id "ENSRNOG00000084020"; transcript_id "ENSRNOG00000084020_tx_333"; exon_id "2_160613982_160614030_+"; exonnum "11"; txlen "1638";
2	sraer114_mid	exon	160613982	160614030	0.00926046774680042	+	.	gene_id "ENSRNOG00000084020"; transcript_id "ENSRNOG00000084020_tx_334"; exon_id "2_160613982_160614030_+"; exonnum "10"; txlen "1462";
2	sraer114_mid	exon	160613982	160614030	0.00926046774680042	+	.	gene_id "ENSRNOG00000084020"; transcript_id "ENSRNOG00000084020_tx_335"; exon_id "2_160613982_160614030_+"; exonnum "10"; txlen "1521";
2	sraer114_mid	exon	160613982	160614030	0.00926046774680042	+	.	gene_id "ENSRNOG00000084020"; transcript_id "ENSRNOG00000084020_tx_336"; exon_id "2_160613982_160614030_+"; exonnum "11"; txlen "1632";
2	sraer114_mid	exon	160613982	160614030	0.00926046774680042	+	.	gene_id "ENSRNOG00000084020"; transcript_id "ENSRNOG00000084020_tx_337"; exon_id "2_160613982_160614030_+"; exonnum "9"; txlen "1475";
2	sraer114_mid	exon	160613982	160614030	0.00926046774680042	+	.	gene_id "ENSRNOG00000084020"; transcript_id "ENSRNOG00000084020_tx_338"; exon_id "2_160613982_160614030_+"; exonnum "10"; txlen "1586";
2	sraer114_mid	exon	160613982	160614030	0.110248143522691	+	.	gene_id "ENSRNOG00000084020"; transcript_id "ENSRNOG00000084020_tx_34"; exon_id "2_160613982_160614030_+"; exonnum "6"; txlen "866";
2	sraer114_mid	exon	160613982	160614030	0.0086747997169768	+	.	gene_id "ENSRNOG00000084020"; transcript_id "ENSRNOG00000084020_tx_340"; exon_id "2_160613982_160614030_+"; exonnum "17"; txlen "2807";
2	sraer114_mid	exon	160613982	160614030	0.0086747997169768	+	.	gene_id "ENSRNOG00000084020"; transcript_id "ENSRNOG00000084020_tx_342"; exon_id "2_160613982_160614030_+"; exonnum "16"; txlen "2755";
2	sraer114_mid	exon	160613982	160614030	0.00855921918762619	+	.	gene_id "ENSRNOG00000084020"; transcript_id "ENSRNOG00000084020_tx_344"; exon_id "2_160613982_160614030_+"; exonnum "8"; txlen "1479";
2	sraer114_mid	exon	160613982	160614030	0.00855921918762619	+	.	gene_id "ENSRNOG00000084020"; transcript_id "ENSRNOG00000084020_tx_345"; exon_id "2_160613982_160614030_+"; exonnum "7"; txlen "1427";
2	sraer114_mid	exon	160613982	160614030	0.00847580772943206	+	.	gene_id "ENSRNOG00000084020"; transcript_id "ENSRNOG00000084020_tx_348"; exon_id "2_160613982_160614030_+"; exonnum "12"; txlen "1732";
2	sraer114_mid	exon	160613982	160614030	0.00847580772943206	+	.	gene_id "ENSRNOG00000084020"; transcript_id "ENSRNOG00000084020_tx_349"; exon_id "2_160613982_160614030_+"; exonnum "11"; txlen "1686";
2	sraer114_mid	exon	160613982	160614030	0.110248143522691	+	.	gene_id "ENSRNOG00000084020"; transcript_id "ENSRNOG00000084020_tx_35"; exon_id "2_160613982_160614030_+"; exonnum "5"; txlen "690";
2	sraer114_mid	exon	160613982	160614030	0.00847580772943206	+	.	gene_id "ENSRNOG00000084020"; transcript_id "ENSRNOG00000084020_tx_350"; exon_id "2_160613982_160614030_+"; exonnum "17"; txlen "2598";
2	sraer114_mid	exon	160613982	160614030	0.00808572868779033	+	.	gene_id "ENSRNOG00000084020"; transcript_id "ENSRNOG00000084020_tx_358"; exon_id "2_160613982_160614030_+"; exonnum "9"; txlen "1746";
2	sraer114_mid	exon	160613982	160614030	0.00808572868779033	+	.	gene_id "ENSRNOG00000084020"; transcript_id "ENSRNOG00000084020_tx_359"; exon_id "2_160613982_160614030_+"; exonnum "15"; txlen "2647";
2	sraer114_mid	exon	160613982	160614030	0.00808572868779033	+	.	gene_id "ENSRNOG00000084020"; transcript_id "ENSRNOG00000084020_tx_360"; exon_id "2_160613982_160614030_+"; exonnum "16"; txlen "2958";
2	sraer114_mid	exon	160613982	160614030	0.00808572868779033	+	.	gene_id "ENSRNOG00000084020"; transcript_id "ENSRNOG00000084020_tx_361"; exon_id "2_160613982_160614030_+"; exonnum "14"; txlen "2601";
2	sraer114_mid	exon	160613982	160614030	0.00808572868779033	+	.	gene_id "ENSRNOG00000084020"; transcript_id "ENSRNOG00000084020_tx_362"; exon_id "2_160613982_160614030_+"; exonnum "8"; txlen "1700";
2	sraer114_mid	exon	160613982	160614030	0.00808572868779033	+	.	gene_id "ENSRNOG00000084020"; transcript_id "ENSRNOG00000084020_tx_363"; exon_id "2_160613982_160614030_+"; exonnum "10"; txlen "2057";
2	sraer114_mid	exon	160613982	160614030	0.00808572868779033	+	.	gene_id "ENSRNOG00000084020"; transcript_id "ENSRNOG00000084020_tx_364"; exon_id "2_160613982_160614030_+"; exonnum "10"; txlen "1859";
2	sraer114_mid	exon	160613982	160614030	0.00808572868779033	+	.	gene_id "ENSRNOG00000084020"; transcript_id "ENSRNOG00000084020_tx_365"; exon_id "2_160613982_160614030_+"; exonnum "8"; txlen "1694";
2	sraer114_mid	exon	160613982	160614030	0.00808572868779033	+	.	gene_id "ENSRNOG00000084020"; transcript_id "ENSRNOG00000084020_tx_366"; exon_id "2_160613982_160614030_+"; exonnum "14"; txlen "2595";
2	sraer114_mid	exon	160613982	160614030	0.00808572868779033	+	.	gene_id "ENSRNOG00000084020"; transcript_id "ENSRNOG00000084020_tx_367"; exon_id "2_160613982_160614030_+"; exonnum "9"; txlen "1649";
2	sraer114_mid	exon	160613982	160614030	0.00808572868779033	+	.	gene_id "ENSRNOG00000084020"; transcript_id "ENSRNOG00000084020_tx_368"; exon_id "2_160613982_160614030_+"; exonnum "15"; txlen "2550";
2	sraer114_mid	exon	160613982	160614030	0.00808572868779033	+	.	gene_id "ENSRNOG00000084020"; transcript_id "ENSRNOG00000084020_tx_369"; exon_id "2_160613982_160614030_+"; exonnum "19"; txlen "3268";
2	sraer114_mid	exon	160613982	160614030	0.00808572868779033	+	.	gene_id "ENSRNOG00000084020"; transcript_id "ENSRNOG00000084020_tx_370"; exon_id "2_160613982_160614030_+"; exonnum "15"; txlen "2906";
2	sraer114_mid	exon	160613982	160614030	0.00808572868779033	+	.	gene_id "ENSRNOG00000084020"; transcript_id "ENSRNOG00000084020_tx_371"; exon_id "2_160613982_160614030_+"; exonnum "13"; txlen "2549";
2	sraer114_mid	exon	160613982	160614030	0.00808572868779033	+	.	gene_id "ENSRNOG00000084020"; transcript_id "ENSRNOG00000084020_tx_372"; exon_id "2_160613982_160614030_+"; exonnum "7"; txlen "1312";
2	sraer114_mid	exon	160613982	160614030	0.00808572868779033	+	.	gene_id "ENSRNOG00000084020"; transcript_id "ENSRNOG00000084020_tx_373"; exon_id "2_160613982_160614030_+"; exonnum "9"; txlen "2005";
2	sraer114_mid	exon	160613982	160614030	0.00808572868779033	+	.	gene_id "ENSRNOG00000084020"; transcript_id "ENSRNOG00000084020_tx_374"; exon_id "2_160613982_160614030_+"; exonnum "13"; txlen "2213";
2	sraer114_mid	exon	160613982	160614030	0.00808572868779033	+	.	gene_id "ENSRNOG00000084020"; transcript_id "ENSRNOG00000084020_tx_375"; exon_id "2_160613982_160614030_+"; exonnum "7"; txlen "1648";
2	sraer114_mid	exon	160613982	160614030	0.00808572868779033	+	.	gene_id "ENSRNOG00000084020"; transcript_id "ENSRNOG00000084020_tx_376"; exon_id "2_160613982_160614030_+"; exonnum "14"; txlen "2498";
2	sraer114_mid	exon	160613982	160614030	0.00808572868779033	+	.	gene_id "ENSRNOG00000084020"; transcript_id "ENSRNOG00000084020_tx_377"; exon_id "2_160613982_160614030_+"; exonnum "8"; txlen "1604";
2	sraer114_mid	exon	160613982	160614030	0.00808572868779033	+	.	gene_id "ENSRNOG00000084020"; transcript_id "ENSRNOG00000084020_tx_378"; exon_id "2_160613982_160614030_+"; exonnum "14"; txlen "2505";
2	sraer114_mid	exon	160613982	160614030	0.00808572868779033	+	.	gene_id "ENSRNOG00000084020"; transcript_id "ENSRNOG00000084020_tx_379"; exon_id "2_160613982_160614030_+"; exonnum "8"; txlen "1597";
2	sraer114_mid	exon	160613982	160614030	0.00808572868779033	+	.	gene_id "ENSRNOG00000084020"; transcript_id "ENSRNOG00000084020_tx_380"; exon_id "2_160613982_160614030_+"; exonnum "12"; txlen "2161";
2	sraer114_mid	exon	160613982	160614030	0.00808572868779033	+	.	gene_id "ENSRNOG00000084020"; transcript_id "ENSRNOG00000084020_tx_381"; exon_id "2_160613982_160614030_+"; exonnum "9"; txlen "1807";
2	sraer114_mid	exon	160613982	160614030	0.00808572868779033	+	.	gene_id "ENSRNOG00000084020"; transcript_id "ENSRNOG00000084020_tx_382"; exon_id "2_160613982_160614030_+"; exonnum "6"; txlen "1260";
2	sraer114_mid	exon	160613982	160614030	0.00808572868779033	+	.	gene_id "ENSRNOG00000084020"; transcript_id "ENSRNOG00000084020_tx_383"; exon_id "2_160613982_160614030_+"; exonnum "13"; txlen "2453";
2	sraer114_mid	exon	160613982	160614030	0.00808572868779033	+	.	gene_id "ENSRNOG00000084020"; transcript_id "ENSRNOG00000084020_tx_384"; exon_id "2_160613982_160614030_+"; exonnum "7"; txlen "1552";
2	sraer114_mid	exon	160613982	160614030	0.00806413983935867	+	.	gene_id "ENSRNOG00000084020"; transcript_id "ENSRNOG00000084020_tx_386"; exon_id "2_160613982_160614030_+"; exonnum "8"; txlen "1184";
2	sraer114_mid	exon	160613982	160614030	0.00779533517804672	+	.	gene_id "ENSRNOG00000084020"; transcript_id "ENSRNOG00000084020_tx_388"; exon_id "2_160613982_160614030_+"; exonnum "9"; txlen "1159";
2	sraer114_mid	exon	160613982	160614030	0.0077606470998973	+	.	gene_id "ENSRNOG00000084020"; transcript_id "ENSRNOG00000084020_tx_391"; exon_id "2_160613982_160614030_+"; exonnum "12"; txlen "1861";
2	sraer114_mid	exon	160613982	160614030	0.00769840433831218	+	.	gene_id "ENSRNOG00000084020"; transcript_id "ENSRNOG00000084020_tx_392"; exon_id "2_160613982_160614030_+"; exonnum "12"; txlen "1761";
2	sraer114_mid	exon	160613982	160614030	0.00769840433831218	+	.	gene_id "ENSRNOG00000084020"; transcript_id "ENSRNOG00000084020_tx_393"; exon_id "2_160613982_160614030_+"; exonnum "11"; txlen "1715";
2	sraer114_mid	exon	160613982	160614030	0.00769840433831218	+	.	gene_id "ENSRNOG00000084020"; transcript_id "ENSRNOG00000084020_tx_394"; exon_id "2_160613982_160614030_+"; exonnum "12"; txlen "1931";
2	sraer114_mid	exon	160613982	160614030	0.00769840433831218	+	.	gene_id "ENSRNOG00000084020"; transcript_id "ENSRNOG00000084020_tx_395"; exon_id "2_160613982_160614030_+"; exonnum "12"; txlen "2010";
2	sraer114_mid	exon	160613982	160614030	0.00769840433831218	+	.	gene_id "ENSRNOG00000084020"; transcript_id "ENSRNOG00000084020_tx_396"; exon_id "2_160613982_160614030_+"; exonnum "11"; txlen "1879";
2	sraer114_mid	exon	160613982	160614030	0.00752368319151429	+	.	gene_id "ENSRNOG00000084020"; transcript_id "ENSRNOG00000084020_tx_403"; exon_id "2_160613982_160614030_+"; exonnum "1"; txlen "597";
2	sraer114_mid	exon	160613982	160614030	0.00408532534657508	+	.	gene_id "ENSRNOG00000084020"; transcript_id "ENSRNOG00000084020_tx_404"; exon_id "2_160613982_160614030_+"; exonnum "25"; txlen "3384";
2	sraer114_mid	exon	160613982	160614030	0.0894775849787165	+	.	gene_id "ENSRNOG00000084020"; transcript_id "ENSRNOG00000084020_tx_41"; exon_id "2_160613982_160614030_+"; exonnum "8"; txlen "1114";
2	sraer114_mid	exon	160613982	160614030	0.0889809731133478	+	.	gene_id "ENSRNOG00000084020"; transcript_id "ENSRNOG00000084020_tx_42"; exon_id "2_160613982_160614030_+"; exonnum "9"; txlen "1328";
2	sraer114_mid	exon	160613982	160614030	0.0881985148181531	+	.	gene_id "ENSRNOG00000084020"; transcript_id "ENSRNOG00000084020_tx_48"; exon_id "2_160613982_160614030_+"; exonnum "5"; txlen "792";
2	sraer114_mid	exon	160613982	160614030	0.0861153520782696	+	.	gene_id "ENSRNOG00000084020"; transcript_id "ENSRNOG00000084020_tx_49"; exon_id "2_160613982_160614030_+"; exonnum "10"; txlen "1380";
2	sraer114_mid	exon	160613982	160614030	0.080747958274727	+	.	gene_id "ENSRNOG00000084020"; transcript_id "ENSRNOG00000084020_tx_56"; exon_id "2_160613982_160614030_+"; exonnum "6"; txlen "820";
2	sraer114_mid	exon	160613982	160614030	0.0777114266467202	+	.	gene_id "ENSRNOG00000084020"; transcript_id "ENSRNOG00000084020_tx_61"; exon_id "2_160613982_160614030_+"; exonnum "9"; txlen "1334";
2	sraer114_mid	exon	160613982	160614030	0.0763750849660236	+	.	gene_id "ENSRNOG00000084020"; transcript_id "ENSRNOG00000084020_tx_63"; exon_id "2_160613982_160614030_+"; exonnum "8"; txlen "1282";
2	sraer114_mid	exon	160613982	160614030	0.0741911908083199	+	.	gene_id "ENSRNOG00000084020"; transcript_id "ENSRNOG00000084020_tx_67"; exon_id "2_160613982_160614030_+"; exonnum "10"; txlen "1374";
2	sraer114_mid	exon	160613982	160614030	0.0741911908083199	+	.	gene_id "ENSRNOG00000084020"; transcript_id "ENSRNOG00000084020_tx_68"; exon_id "2_160613982_160614030_+"; exonnum "9"; txlen "1322";
2	sraer114_mid	exon	160613982	160614030	0.0596249647573823	+	.	gene_id "ENSRNOG00000084020"; transcript_id "ENSRNOG00000084020_tx_79"; exon_id "2_160613982_160614030_+"; exonnum "4"; txlen "579";
2	sraer114_mid	exon	160613982	160614030	0.0573290346317995	+	.	gene_id "ENSRNOG00000084020"; transcript_id "ENSRNOG00000084020_tx_83"; exon_id "2_160613982_160614030_+"; exonnum "5"; txlen "554";
2	sraer114_mid	exon	160613982	160614030	0.0565982002640155	+	.	gene_id "ENSRNOG00000084020"; transcript_id "ENSRNOG00000084020_tx_86"; exon_id "2_160613982_160614030_+"; exonnum "7"; txlen "1224";
2	sraer114_mid	exon	160613982	160614030	0.0565982002640155	+	.	gene_id "ENSRNOG00000084020"; transcript_id "ENSRNOG00000084020_tx_87"; exon_id "2_160613982_160614030_+"; exonnum "6"; txlen "1178";
2	sraer114_mid	exon	160613982	160614030	0.0518810450131914	+	.	gene_id "ENSRNOG00000084020"; transcript_id "ENSRNOG00000084020_tx_91"; exon_id "2_160613982_160614030_+"; exonnum "10"; txlen "1335";
2	sraer114_mid	exon	160613982	160614030	0.0518810450131914	+	.	gene_id "ENSRNOG00000084020"; transcript_id "ENSRNOG00000084020_tx_92"; exon_id "2_160613982_160614030_+"; exonnum "10"; txlen "1691";
2	sraer114_mid	exon	160613982	160614030	0.0492024924834158	+	.	gene_id "ENSRNOG00000084020"; transcript_id "ENSRNOG00000084020_tx_94"; exon_id "2_160613982_160614030_+"; exonnum "6"; txlen "770";
2	sraer114_mid	exon	160613982	160614030	0.0477108487165472	+	.	gene_id "ENSRNOG00000084020"; transcript_id "ENSRNOG00000084020_tx_97"; exon_id "2_160613982_160614030_+"; exonnum "7"; txlen "822";
2	sraer114_mid	exon	160614655	160614733	0.0440992574090765	+	.	gene_id "ENSRNOG00000084020"; transcript_id "ENSRNOG00000084020_tx_105"; exon_id "2_160614655_160614733_+"; exonnum "9"; txlen "983";
2	sraer114_mid	exon	160614655	160614733	0.0440992574090765	+	.	gene_id "ENSRNOG00000084020"; transcript_id "ENSRNOG00000084020_tx_106"; exon_id "2_160614655_160614733_+"; exonnum "11"; txlen "1205";
2	sraer114_mid	exon	160614655	160614733	0.0440992574090765	+	.	gene_id "ENSRNOG00000084020"; transcript_id "ENSRNOG00000084020_tx_107"; exon_id "2_160614655_160614733_+"; exonnum "6"; txlen "719";
2	sraer114_mid	exon	160614655	160614733	0.039059947139021	+	.	gene_id "ENSRNOG00000084020"; transcript_id "ENSRNOG00000084020_tx_112"; exon_id "2_160614655_160614733_+"; exonnum "8"; txlen "951";
2	sraer114_mid	exon	160614655	160614733	0.039059947139021	+	.	gene_id "ENSRNOG00000084020"; transcript_id "ENSRNOG00000084020_tx_113"; exon_id "2_160614655_160614733_+"; exonnum "7"; txlen "899";
2	sraer114_mid	exon	160614655	160614733	0.0349407385681774	+	.	gene_id "ENSRNOG00000084020"; transcript_id "ENSRNOG00000084020_tx_128"; exon_id "2_160614655_160614733_+"; exonnum "14"; txlen "1741";
2	sraer114_mid	exon	160614655	160614733	0.0349407385681774	+	.	gene_id "ENSRNOG00000084020"; transcript_id "ENSRNOG00000084020_tx_129"; exon_id "2_160614655_160614733_+"; exonnum "10"; txlen "1423";
2	sraer114_mid	exon	160614655	160614733	0.0349407385681774	+	.	gene_id "ENSRNOG00000084020"; transcript_id "ENSRNOG00000084020_tx_130"; exon_id "2_160614655_160614733_+"; exonnum "13"; txlen "1695";
2	sraer114_mid	exon	160614655	160614733	0.0349407385681774	+	.	gene_id "ENSRNOG00000084020"; transcript_id "ENSRNOG00000084020_tx_131"; exon_id "2_160614655_160614733_+"; exonnum "12"; txlen "1389";
2	sraer114_mid	exon	160614655	160614733	0.0349407385681774	+	.	gene_id "ENSRNOG00000084020"; transcript_id "ENSRNOG00000084020_tx_132"; exon_id "2_160614655_160614733_+"; exonnum "9"; txlen "1276";
2	sraer114_mid	exon	160614655	160614733	0.0349407385681774	+	.	gene_id "ENSRNOG00000084020"; transcript_id "ENSRNOG00000084020_tx_133"; exon_id "2_160614655_160614733_+"; exonnum "13"; txlen "1689";
2	sraer114_mid	exon	160614655	160614733	0.0349407385681774	+	.	gene_id "ENSRNOG00000084020"; transcript_id "ENSRNOG00000084020_tx_134"; exon_id "2_160614655_160614733_+"; exonnum "12"; txlen "1643";
2	sraer114_mid	exon	160614655	160614733	0.0349407385681774	+	.	gene_id "ENSRNOG00000084020"; transcript_id "ENSRNOG00000084020_tx_135"; exon_id "2_160614655_160614733_+"; exonnum "8"; txlen "888";
2	sraer114_mid	exon	160614655	160614733	0.0349407385681774	+	.	gene_id "ENSRNOG00000084020"; transcript_id "ENSRNOG00000084020_tx_136"; exon_id "2_160614655_160614733_+"; exonnum "11"; txlen "1337";
2	sraer114_mid	exon	160614655	160614733	0.0320723134829421	+	.	gene_id "ENSRNOG00000084020"; transcript_id "ENSRNOG00000084020_tx_156"; exon_id "2_160614655_160614733_+"; exonnum "14"; txlen "1775";
2	sraer114_mid	exon	160614655	160614733	0.0320723134829421	+	.	gene_id "ENSRNOG00000084020"; transcript_id "ENSRNOG00000084020_tx_157"; exon_id "2_160614655_160614733_+"; exonnum "14"; txlen "1779";
2	sraer114_mid	exon	160614655	160614733	0.0320723134829421	+	.	gene_id "ENSRNOG00000084020"; transcript_id "ENSRNOG00000084020_tx_158"; exon_id "2_160614655_160614733_+"; exonnum "14"; txlen "1667";
2	sraer114_mid	exon	160614655	160614733	0.0306659856658125	+	.	gene_id "ENSRNOG00000084020"; transcript_id "ENSRNOG00000084020_tx_160"; exon_id "2_160614655_160614733_+"; exonnum "5"; txlen "957";
2	sraer114_mid	exon	160614655	160614733	0.0306659856658125	+	.	gene_id "ENSRNOG00000084020"; transcript_id "ENSRNOG00000084020_tx_161"; exon_id "2_160614655_160614733_+"; exonnum "4"; txlen "911";
2	sraer114_mid	exon	160614655	160614733	0.0258885187347352	+	.	gene_id "ENSRNOG00000084020"; transcript_id "ENSRNOG00000084020_tx_187"; exon_id "2_160614655_160614733_+"; exonnum "9"; txlen "1127";
2	sraer114_mid	exon	160614655	160614733	0.0258885187347352	+	.	gene_id "ENSRNOG00000084020"; transcript_id "ENSRNOG00000084020_tx_188"; exon_id "2_160614655_160614733_+"; exonnum "5"; txlen "658";
2	sraer114_mid	exon	160614655	160614733	0.0244585169977242	+	.	gene_id "ENSRNOG00000084020"; transcript_id "ENSRNOG00000084020_tx_191"; exon_id "2_160614655_160614733_+"; exonnum "13"; txlen "1595";
2	sraer114_mid	exon	160614655	160614733	0.0244585169977242	+	.	gene_id "ENSRNOG00000084020"; transcript_id "ENSRNOG00000084020_tx_192"; exon_id "2_160614655_160614733_+"; exonnum "12"; txlen "1549";
2	sraer114_mid	exon	160614655	160614733	0.0244585169977242	+	.	gene_id "ENSRNOG00000084020"; transcript_id "ENSRNOG00000084020_tx_193"; exon_id "2_160614655_160614733_+"; exonnum "12"; txlen "1543";
2	sraer114_mid	exon	160614655	160614733	0.0244585169977242	+	.	gene_id "ENSRNOG00000084020"; transcript_id "ENSRNOG00000084020_tx_194"; exon_id "2_160614655_160614733_+"; exonnum "11"; txlen "1497";
2	sraer114_mid	exon	160614655	160614733	0.022594856304298	+	.	gene_id "ENSRNOG00000084020"; transcript_id "ENSRNOG00000084020_tx_202"; exon_id "2_160614655_160614733_+"; exonnum "9"; txlen "1165";
2	sraer114_mid	exon	160614655	160614733	0.0214093375855323	+	.	gene_id "ENSRNOG00000084020"; transcript_id "ENSRNOG00000084020_tx_223"; exon_id "2_160614655_160614733_+"; exonnum "19"; txlen "2704";
2	sraer114_mid	exon	160614655	160614733	0.0211132263827047	+	.	gene_id "ENSRNOG00000084020"; transcript_id "ENSRNOG00000084020_tx_229"; exon_id "2_160614655_160614733_+"; exonnum "11"; txlen "1378";
2	sraer114_mid	exon	160614655	160614733	0.0211132263827047	+	.	gene_id "ENSRNOG00000084020"; transcript_id "ENSRNOG00000084020_tx_230"; exon_id "2_160614655_160614733_+"; exonnum "10"; txlen "1332";
2	sraer114_mid	exon	160614655	160614733	0.0211132263827047	+	.	gene_id "ENSRNOG00000084020"; transcript_id "ENSRNOG00000084020_tx_231"; exon_id "2_160614655_160614733_+"; exonnum "12"; txlen "1423";
2	sraer114_mid	exon	160614655	160614733	0.0211132263827047	+	.	gene_id "ENSRNOG00000084020"; transcript_id "ENSRNOG00000084020_tx_233"; exon_id "2_160614655_160614733_+"; exonnum "11"; txlen "1377";
2	sraer114_mid	exon	160614655	160614733	0.0206348982264038	+	.	gene_id "ENSRNOG00000084020"; transcript_id "ENSRNOG00000084020_tx_236"; exon_id "2_160614655_160614733_+"; exonnum "8"; txlen "1353";
2	sraer114_mid	exon	160614655	160614733	0.0141723248868465	+	.	gene_id "ENSRNOG00000084020"; transcript_id "ENSRNOG00000084020_tx_260"; exon_id "2_160614655_160614733_+"; exonnum "10"; txlen "1563";
2	sraer114_mid	exon	160614655	160614733	0.0141723248868465	+	.	gene_id "ENSRNOG00000084020"; transcript_id "ENSRNOG00000084020_tx_261"; exon_id "2_160614655_160614733_+"; exonnum "9"; txlen "1511";
2	sraer114_mid	exon	160614655	160614733	0.0128083356328487	+	.	gene_id "ENSRNOG00000084020"; transcript_id "ENSRNOG00000084020_tx_264"; exon_id "2_160614655_160614733_+"; exonnum "11"; txlen "1834";
2	sraer114_mid	exon	160614655	160614733	0.0109983903121424	+	.	gene_id "ENSRNOG00000084020"; transcript_id "ENSRNOG00000084020_tx_289"; exon_id "2_160614655_160614733_+"; exonnum "16"; txlen "2207";
2	sraer114_mid	exon	160614655	160614733	0.110248143522691	+	.	gene_id "ENSRNOG00000084020"; transcript_id "ENSRNOG00000084020_tx_30"; exon_id "2_160614655_160614733_+"; exonnum "6"; txlen "691";
2	sraer114_mid	exon	160614655	160614733	0.0103714094511532	+	.	gene_id "ENSRNOG00000084020"; transcript_id "ENSRNOG00000084020_tx_300"; exon_id "2_160614655_160614733_+"; exonnum "9"; txlen "1121";
2	sraer114_mid	exon	160614655	160614733	0.0103714094511532	+	.	gene_id "ENSRNOG00000084020"; transcript_id "ENSRNOG00000084020_tx_301"; exon_id "2_160614655_160614733_+"; exonnum "7"; txlen "908";
2	sraer114_mid	exon	160614655	160614733	0.0103714094511532	+	.	gene_id "ENSRNOG00000084020"; transcript_id "ENSRNOG00000084020_tx_303"; exon_id "2_160614655_160614733_+"; exonnum "10"; txlen "1164";
2	sraer114_mid	exon	160614655	160614733	0.0103714094511532	+	.	gene_id "ENSRNOG00000084020"; transcript_id "ENSRNOG00000084020_tx_305"; exon_id "2_160614655_160614733_+"; exonnum "10"; txlen "1166";
2	sraer114_mid	exon	160614655	160614733	0.0103714094511532	+	.	gene_id "ENSRNOG00000084020"; transcript_id "ENSRNOG00000084020_tx_306"; exon_id "2_160614655_160614733_+"; exonnum "8"; txlen "951";
2	sraer114_mid	exon	160614655	160614733	0.0103714094511532	+	.	gene_id "ENSRNOG00000084020"; transcript_id "ENSRNOG00000084020_tx_307"; exon_id "2_160614655_160614733_+"; exonnum "8"; txlen "1075";
2	sraer114_mid	exon	160614655	160614733	0.0103714094511532	+	.	gene_id "ENSRNOG00000084020"; transcript_id "ENSRNOG00000084020_tx_309"; exon_id "2_160614655_160614733_+"; exonnum "9"; txlen "1118";
2	sraer114_mid	exon	160614655	160614733	0.110248143522691	+	.	gene_id "ENSRNOG00000084020"; transcript_id "ENSRNOG00000084020_tx_31"; exon_id "2_160614655_160614733_+"; exonnum "5"; txlen "645";
2	sraer114_mid	exon	160614655	160614733	0.0100561854684925	+	.	gene_id "ENSRNOG00000084020"; transcript_id "ENSRNOG00000084020_tx_312"; exon_id "2_160614655_160614733_+"; exonnum "9"; txlen "1077";
2	sraer114_mid	exon	160614655	160614733	0.00984125915413103	+	.	gene_id "ENSRNOG00000084020"; transcript_id "ENSRNOG00000084020_tx_315"; exon_id "2_160614655_160614733_+"; exonnum "11"; txlen "1508";
2	sraer114_mid	exon	160614655	160614733	0.0097106722938984	+	.	gene_id "ENSRNOG00000084020"; transcript_id "ENSRNOG00000084020_tx_318"; exon_id "2_160614655_160614733_+"; exonnum "23"; txlen "3249";
2	sraer114_mid	exon	160614655	160614733	0.00963059449035652	+	.	gene_id "ENSRNOG00000084020"; transcript_id "ENSRNOG00000084020_tx_319"; exon_id "2_160614655_160614733_+"; exonnum "8"; txlen "977";
2	sraer114_mid	exon	160614655	160614733	0.110248143522691	+	.	gene_id "ENSRNOG00000084020"; transcript_id "ENSRNOG00000084020_tx_32"; exon_id "2_160614655_160614733_+"; exonnum "7"; txlen "736";
2	sraer114_mid	exon	160614655	160614733	0.00963059449035652	+	.	gene_id "ENSRNOG00000084020"; transcript_id "ENSRNOG00000084020_tx_320"; exon_id "2_160614655_160614733_+"; exonnum "9"; txlen "1020";
2	sraer114_mid	exon	160614655	160614733	0.110248143522691	+	.	gene_id "ENSRNOG00000084020"; transcript_id "ENSRNOG00000084020_tx_33"; exon_id "2_160614655_160614733_+"; exonnum "8"; txlen "912";
2	sraer114_mid	exon	160614655	160614733	0.110248143522691	+	.	gene_id "ENSRNOG00000084020"; transcript_id "ENSRNOG00000084020_tx_34"; exon_id "2_160614655_160614733_+"; exonnum "7"; txlen "866";
2	sraer114_mid	exon	160614655	160614733	0.00855921918762619	+	.	gene_id "ENSRNOG00000084020"; transcript_id "ENSRNOG00000084020_tx_344"; exon_id "2_160614655_160614733_+"; exonnum "9"; txlen "1479";
2	sraer114_mid	exon	160614655	160614733	0.00855921918762619	+	.	gene_id "ENSRNOG00000084020"; transcript_id "ENSRNOG00000084020_tx_345"; exon_id "2_160614655_160614733_+"; exonnum "8"; txlen "1427";
2	sraer114_mid	exon	160614655	160614733	0.110248143522691	+	.	gene_id "ENSRNOG00000084020"; transcript_id "ENSRNOG00000084020_tx_35"; exon_id "2_160614655_160614733_+"; exonnum "6"; txlen "690";
2	sraer114_mid	exon	160614655	160614733	0.00847580772943206	+	.	gene_id "ENSRNOG00000084020"; transcript_id "ENSRNOG00000084020_tx_350"; exon_id "2_160614655_160614733_+"; exonnum "18"; txlen "2598";
2	sraer114_mid	exon	160614655	160614733	0.00808572868779033	+	.	gene_id "ENSRNOG00000084020"; transcript_id "ENSRNOG00000084020_tx_358"; exon_id "2_160614655_160614733_+"; exonnum "10"; txlen "1746";
2	sraer114_mid	exon	160614655	160614733	0.00808572868779033	+	.	gene_id "ENSRNOG00000084020"; transcript_id "ENSRNOG00000084020_tx_359"; exon_id "2_160614655_160614733_+"; exonnum "16"; txlen "2647";
2	sraer114_mid	exon	160614655	160614733	0.00808572868779033	+	.	gene_id "ENSRNOG00000084020"; transcript_id "ENSRNOG00000084020_tx_360"; exon_id "2_160614655_160614733_+"; exonnum "17"; txlen "2958";
2	sraer114_mid	exon	160614655	160614733	0.00808572868779033	+	.	gene_id "ENSRNOG00000084020"; transcript_id "ENSRNOG00000084020_tx_361"; exon_id "2_160614655_160614733_+"; exonnum "15"; txlen "2601";
2	sraer114_mid	exon	160614655	160614733	0.00808572868779033	+	.	gene_id "ENSRNOG00000084020"; transcript_id "ENSRNOG00000084020_tx_362"; exon_id "2_160614655_160614733_+"; exonnum "9"; txlen "1700";
2	sraer114_mid	exon	160614655	160614733	0.00808572868779033	+	.	gene_id "ENSRNOG00000084020"; transcript_id "ENSRNOG00000084020_tx_363"; exon_id "2_160614655_160614733_+"; exonnum "11"; txlen "2057";
2	sraer114_mid	exon	160614655	160614733	0.00808572868779033	+	.	gene_id "ENSRNOG00000084020"; transcript_id "ENSRNOG00000084020_tx_364"; exon_id "2_160614655_160614733_+"; exonnum "11"; txlen "1859";
2	sraer114_mid	exon	160614655	160614733	0.00808572868779033	+	.	gene_id "ENSRNOG00000084020"; transcript_id "ENSRNOG00000084020_tx_365"; exon_id "2_160614655_160614733_+"; exonnum "9"; txlen "1694";
2	sraer114_mid	exon	160614655	160614733	0.00808572868779033	+	.	gene_id "ENSRNOG00000084020"; transcript_id "ENSRNOG00000084020_tx_366"; exon_id "2_160614655_160614733_+"; exonnum "15"; txlen "2595";
2	sraer114_mid	exon	160614655	160614733	0.00808572868779033	+	.	gene_id "ENSRNOG00000084020"; transcript_id "ENSRNOG00000084020_tx_367"; exon_id "2_160614655_160614733_+"; exonnum "10"; txlen "1649";
2	sraer114_mid	exon	160614655	160614733	0.00808572868779033	+	.	gene_id "ENSRNOG00000084020"; transcript_id "ENSRNOG00000084020_tx_368"; exon_id "2_160614655_160614733_+"; exonnum "16"; txlen "2550";
2	sraer114_mid	exon	160614655	160614733	0.00808572868779033	+	.	gene_id "ENSRNOG00000084020"; transcript_id "ENSRNOG00000084020_tx_369"; exon_id "2_160614655_160614733_+"; exonnum "20"; txlen "3268";
2	sraer114_mid	exon	160614655	160614733	0.00808572868779033	+	.	gene_id "ENSRNOG00000084020"; transcript_id "ENSRNOG00000084020_tx_370"; exon_id "2_160614655_160614733_+"; exonnum "16"; txlen "2906";
2	sraer114_mid	exon	160614655	160614733	0.00808572868779033	+	.	gene_id "ENSRNOG00000084020"; transcript_id "ENSRNOG00000084020_tx_371"; exon_id "2_160614655_160614733_+"; exonnum "14"; txlen "2549";
2	sraer114_mid	exon	160614655	160614733	0.00808572868779033	+	.	gene_id "ENSRNOG00000084020"; transcript_id "ENSRNOG00000084020_tx_372"; exon_id "2_160614655_160614733_+"; exonnum "8"; txlen "1312";
2	sraer114_mid	exon	160614655	160614733	0.00808572868779033	+	.	gene_id "ENSRNOG00000084020"; transcript_id "ENSRNOG00000084020_tx_373"; exon_id "2_160614655_160614733_+"; exonnum "10"; txlen "2005";
2	sraer114_mid	exon	160614655	160614733	0.00808572868779033	+	.	gene_id "ENSRNOG00000084020"; transcript_id "ENSRNOG00000084020_tx_374"; exon_id "2_160614655_160614733_+"; exonnum "14"; txlen "2213";
2	sraer114_mid	exon	160614655	160614733	0.00808572868779033	+	.	gene_id "ENSRNOG00000084020"; transcript_id "ENSRNOG00000084020_tx_375"; exon_id "2_160614655_160614733_+"; exonnum "8"; txlen "1648";
2	sraer114_mid	exon	160614655	160614733	0.00808572868779033	+	.	gene_id "ENSRNOG00000084020"; transcript_id "ENSRNOG00000084020_tx_376"; exon_id "2_160614655_160614733_+"; exonnum "15"; txlen "2498";
2	sraer114_mid	exon	160614655	160614733	0.00808572868779033	+	.	gene_id "ENSRNOG00000084020"; transcript_id "ENSRNOG00000084020_tx_377"; exon_id "2_160614655_160614733_+"; exonnum "9"; txlen "1604";
2	sraer114_mid	exon	160614655	160614733	0.00808572868779033	+	.	gene_id "ENSRNOG00000084020"; transcript_id "ENSRNOG00000084020_tx_378"; exon_id "2_160614655_160614733_+"; exonnum "15"; txlen "2505";
2	sraer114_mid	exon	160614655	160614733	0.00808572868779033	+	.	gene_id "ENSRNOG00000084020"; transcript_id "ENSRNOG00000084020_tx_379"; exon_id "2_160614655_160614733_+"; exonnum "9"; txlen "1597";
2	sraer114_mid	exon	160614655	160614733	0.00808572868779033	+	.	gene_id "ENSRNOG00000084020"; transcript_id "ENSRNOG00000084020_tx_380"; exon_id "2_160614655_160614733_+"; exonnum "13"; txlen "2161";
2	sraer114_mid	exon	160614655	160614733	0.00808572868779033	+	.	gene_id "ENSRNOG00000084020"; transcript_id "ENSRNOG00000084020_tx_381"; exon_id "2_160614655_160614733_+"; exonnum "10"; txlen "1807";
2	sraer114_mid	exon	160614655	160614733	0.00808572868779033	+	.	gene_id "ENSRNOG00000084020"; transcript_id "ENSRNOG00000084020_tx_382"; exon_id "2_160614655_160614733_+"; exonnum "7"; txlen "1260";
2	sraer114_mid	exon	160614655	160614733	0.00808572868779033	+	.	gene_id "ENSRNOG00000084020"; transcript_id "ENSRNOG00000084020_tx_383"; exon_id "2_160614655_160614733_+"; exonnum "14"; txlen "2453";
2	sraer114_mid	exon	160614655	160614733	0.00808572868779033	+	.	gene_id "ENSRNOG00000084020"; transcript_id "ENSRNOG00000084020_tx_384"; exon_id "2_160614655_160614733_+"; exonnum "8"; txlen "1552";
2	sraer114_mid	exon	160614655	160614733	0.00769840433831218	+	.	gene_id "ENSRNOG00000084020"; transcript_id "ENSRNOG00000084020_tx_395"; exon_id "2_160614655_160614733_+"; exonnum "13"; txlen "2010";
2	sraer114_mid	exon	160614655	160614733	0.00408532534657508	+	.	gene_id "ENSRNOG00000084020"; transcript_id "ENSRNOG00000084020_tx_404"; exon_id "2_160614655_160614733_+"; exonnum "26"; txlen "3384";
2	sraer114_mid	exon	160614655	160614733	0.0889809731133478	+	.	gene_id "ENSRNOG00000084020"; transcript_id "ENSRNOG00000084020_tx_42"; exon_id "2_160614655_160614733_+"; exonnum "10"; txlen "1328";
2	sraer114_mid	exon	160614655	160614733	0.0881985148181531	+	.	gene_id "ENSRNOG00000084020"; transcript_id "ENSRNOG00000084020_tx_48"; exon_id "2_160614655_160614733_+"; exonnum "6"; txlen "792";
2	sraer114_mid	exon	160614655	160614733	0.0861153520782696	+	.	gene_id "ENSRNOG00000084020"; transcript_id "ENSRNOG00000084020_tx_49"; exon_id "2_160614655_160614733_+"; exonnum "11"; txlen "1380";
2	sraer114_mid	exon	160614655	160614733	0.0777114266467202	+	.	gene_id "ENSRNOG00000084020"; transcript_id "ENSRNOG00000084020_tx_61"; exon_id "2_160614655_160614733_+"; exonnum "10"; txlen "1334";
2	sraer114_mid	exon	160614655	160614733	0.0763750849660236	+	.	gene_id "ENSRNOG00000084020"; transcript_id "ENSRNOG00000084020_tx_63"; exon_id "2_160614655_160614733_+"; exonnum "9"; txlen "1282";
2	sraer114_mid	exon	160614655	160614733	0.0741911908083199	+	.	gene_id "ENSRNOG00000084020"; transcript_id "ENSRNOG00000084020_tx_67"; exon_id "2_160614655_160614733_+"; exonnum "11"; txlen "1374";
2	sraer114_mid	exon	160614655	160614733	0.0741911908083199	+	.	gene_id "ENSRNOG00000084020"; transcript_id "ENSRNOG00000084020_tx_68"; exon_id "2_160614655_160614733_+"; exonnum "10"; txlen "1322";
2	sraer114_mid	exon	160614655	160614733	0.0573290346317995	+	.	gene_id "ENSRNOG00000084020"; transcript_id "ENSRNOG00000084020_tx_83"; exon_id "2_160614655_160614733_+"; exonnum "6"; txlen "554";
2	sraer114_mid	exon	160614655	160614733	0.0565982002640155	+	.	gene_id "ENSRNOG00000084020"; transcript_id "ENSRNOG00000084020_tx_86"; exon_id "2_160614655_160614733_+"; exonnum "8"; txlen "1224";
2	sraer114_mid	exon	160614655	160614733	0.0565982002640155	+	.	gene_id "ENSRNOG00000084020"; transcript_id "ENSRNOG00000084020_tx_87"; exon_id "2_160614655_160614733_+"; exonnum "7"; txlen "1178";
2	sraer114_mid	exon	160642430	160642502	0.0461978297278964	+	.	gene_id "ENSRNOG00000084020"; transcript_id "ENSRNOG00000084020_tx_103"; exon_id "2_160642430_160642502_+"; exonnum "11"; txlen "1397";
2	sraer114_mid	exon	160642430	160642502	0.0457041999519818	+	.	gene_id "ENSRNOG00000084020"; transcript_id "ENSRNOG00000084020_tx_104"; exon_id "2_160642430_160642502_+"; exonnum "14"; txlen "1959";
2	sraer114_mid	exon	160642430	160642502	0.0431634335680036	+	.	gene_id "ENSRNOG00000084020"; transcript_id "ENSRNOG00000084020_tx_108"; exon_id "2_160642430_160642502_+"; exonnum "8"; txlen "1274";
2	sraer114_mid	exon	160642430	160642502	0.039059947139021	+	.	gene_id "ENSRNOG00000084020"; transcript_id "ENSRNOG00000084020_tx_112"; exon_id "2_160642430_160642502_+"; exonnum "9"; txlen "951";
2	sraer114_mid	exon	160642430	160642502	0.039059947139021	+	.	gene_id "ENSRNOG00000084020"; transcript_id "ENSRNOG00000084020_tx_113"; exon_id "2_160642430_160642502_+"; exonnum "8"; txlen "899";
2	sraer114_mid	exon	160642430	160642502	0.0379435528520845	+	.	gene_id "ENSRNOG00000084020"; transcript_id "ENSRNOG00000084020_tx_116"; exon_id "2_160642430_160642502_+"; exonnum "13"; txlen "1551";
2	sraer114_mid	exon	160642430	160642502	0.0379435528520845	+	.	gene_id "ENSRNOG00000084020"; transcript_id "ENSRNOG00000084020_tx_117"; exon_id "2_160642430_160642502_+"; exonnum "12"; txlen "1505";
2	sraer114_mid	exon	160642430	160642502	0.0379435528520845	+	.	gene_id "ENSRNOG00000084020"; transcript_id "ENSRNOG00000084020_tx_118"; exon_id "2_160642430_160642502_+"; exonnum "12"; txlen "1499";
2	sraer114_mid	exon	160642430	160642502	0.0379435528520845	+	.	gene_id "ENSRNOG00000084020"; transcript_id "ENSRNOG00000084020_tx_119"; exon_id "2_160642430_160642502_+"; exonnum "11"; txlen "1453";
2	sraer114_mid	exon	160642430	160642502	0.0365915750078204	+	.	gene_id "ENSRNOG00000084020"; transcript_id "ENSRNOG00000084020_tx_125"; exon_id "2_160642430_160642502_+"; exonnum "10"; txlen "1345";
2	sraer114_mid	exon	160642430	160642502	0.0365915750078204	+	.	gene_id "ENSRNOG00000084020"; transcript_id "ENSRNOG00000084020_tx_126"; exon_id "2_160642430_160642502_+"; exonnum "9"; txlen "1299";
2	sraer114_mid	exon	160642430	160642502	0.033671994955636	+	.	gene_id "ENSRNOG00000084020"; transcript_id "ENSRNOG00000084020_tx_143"; exon_id "2_160642430_160642502_+"; exonnum "9"; txlen "1001";
2	sraer114_mid	exon	160642430	160642502	0.033671994955636	+	.	gene_id "ENSRNOG00000084020"; transcript_id "ENSRNOG00000084020_tx_144"; exon_id "2_160642430_160642502_+"; exonnum "7"; txlen "760";
2	sraer114_mid	exon	160642430	160642502	0.0320723134829421	+	.	gene_id "ENSRNOG00000084020"; transcript_id "ENSRNOG00000084020_tx_156"; exon_id "2_160642430_160642502_+"; exonnum "15"; txlen "1775";
2	sraer114_mid	exon	160642430	160642502	0.0320723134829421	+	.	gene_id "ENSRNOG00000084020"; transcript_id "ENSRNOG00000084020_tx_157"; exon_id "2_160642430_160642502_+"; exonnum "15"; txlen "1779";
2	sraer114_mid	exon	160642430	160642502	0.0320723134829421	+	.	gene_id "ENSRNOG00000084020"; transcript_id "ENSRNOG00000084020_tx_158"; exon_id "2_160642430_160642502_+"; exonnum "15"; txlen "1667";
2	sraer114_mid	exon	160642430	160642502	0.148989549945522	+	.	gene_id "ENSRNOG00000084020"; transcript_id "ENSRNOG00000084020_tx_16"; exon_id "2_160642430_160642502_+"; exonnum "9"; txlen "1107";
2	sraer114_mid	exon	160642430	160642502	0.0306659856658125	+	.	gene_id "ENSRNOG00000084020"; transcript_id "ENSRNOG00000084020_tx_160"; exon_id "2_160642430_160642502_+"; exonnum "6"; txlen "957";
2	sraer114_mid	exon	160642430	160642502	0.0306659856658125	+	.	gene_id "ENSRNOG00000084020"; transcript_id "ENSRNOG00000084020_tx_161"; exon_id "2_160642430_160642502_+"; exonnum "5"; txlen "911";
2	sraer114_mid	exon	160642430	160642502	0.148699021234952	+	.	gene_id "ENSRNOG00000084020"; transcript_id "ENSRNOG00000084020_tx_17"; exon_id "2_160642430_160642502_+"; exonnum "8"; txlen "872";
2	sraer114_mid	exon	160642430	160642502	0.0285925350875897	+	.	gene_id "ENSRNOG00000084020"; transcript_id "ENSRNOG00000084020_tx_180"; exon_id "2_160642430_160642502_+"; exonnum "11"; txlen "1407";
2	sraer114_mid	exon	160642430	160642502	0.0282574028019659	+	.	gene_id "ENSRNOG00000084020"; transcript_id "ENSRNOG00000084020_tx_183"; exon_id "2_160642430_160642502_+"; exonnum "9"; txlen "1048";
2	sraer114_mid	exon	160642430	160642502	0.0282574028019659	+	.	gene_id "ENSRNOG00000084020"; transcript_id "ENSRNOG00000084020_tx_184"; exon_id "2_160642430_160642502_+"; exonnum "11"; txlen "1229";
2	sraer114_mid	exon	160642430	160642502	0.0282574028019659	+	.	gene_id "ENSRNOG00000084020"; transcript_id "ENSRNOG00000084020_tx_186"; exon_id "2_160642430_160642502_+"; exonnum "8"; txlen "996";
2	sraer114_mid	exon	160642430	160642502	0.0258885187347352	+	.	gene_id "ENSRNOG00000084020"; transcript_id "ENSRNOG00000084020_tx_187"; exon_id "2_160642430_160642502_+"; exonnum "10"; txlen "1127";
2	sraer114_mid	exon	160642430	160642502	0.0258885187347352	+	.	gene_id "ENSRNOG00000084020"; transcript_id "ENSRNOG00000084020_tx_188"; exon_id "2_160642430_160642502_+"; exonnum "6"; txlen "658";
2	sraer114_mid	exon	160642430	160642502	0.0236236422112256	+	.	gene_id "ENSRNOG00000084020"; transcript_id "ENSRNOG00000084020_tx_196"; exon_id "2_160642430_160642502_+"; exonnum "11"; txlen "1270";
2	sraer114_mid	exon	160642430	160642502	0.0236236422112256	+	.	gene_id "ENSRNOG00000084020"; transcript_id "ENSRNOG00000084020_tx_197"; exon_id "2_160642430_160642502_+"; exonnum "8"; txlen "1062";
2	sraer114_mid	exon	160642430	160642502	0.0233860055341402	+	.	gene_id "ENSRNOG00000084020"; transcript_id "ENSRNOG00000084020_tx_198"; exon_id "2_160642430_160642502_+"; exonnum "9"; txlen "983";
2	sraer114_mid	exon	160642430	160642502	0.136240654773241	+	.	gene_id "ENSRNOG00000084020"; transcript_id "ENSRNOG00000084020_tx_20"; exon_id "2_160642430_160642502_+"; exonnum "1"; txlen "1144";
2	sraer114_mid	exon	160642430	160642502	0.0227850622571493	+	.	gene_id "ENSRNOG00000084020"; transcript_id "ENSRNOG00000084020_tx_201"; exon_id "2_160642430_160642502_+"; exonnum "10"; txlen "1236";
2	sraer114_mid	exon	160642430	160642502	0.022594856304298	+	.	gene_id "ENSRNOG00000084020"; transcript_id "ENSRNOG00000084020_tx_202"; exon_id "2_160642430_160642502_+"; exonnum "10"; txlen "1165";
2	sraer114_mid	exon	160642430	160642502	0.022594856304298	+	.	gene_id "ENSRNOG00000084020"; transcript_id "ENSRNOG00000084020_tx_203"; exon_id "2_160642430_160642502_+"; exonnum "9"; txlen "1086";
2	sraer114_mid	exon	160642430	160642502	0.0220166050934038	+	.	gene_id "ENSRNOG00000084020"; transcript_id "ENSRNOG00000084020_tx_208"; exon_id "2_160642430_160642502_+"; exonnum "5"; txlen "878";
2	sraer114_mid	exon	160642430	160642502	0.0220166050934038	+	.	gene_id "ENSRNOG00000084020"; transcript_id "ENSRNOG00000084020_tx_209"; exon_id "2_160642430_160642502_+"; exonnum "4"; txlen "832";
2	sraer114_mid	exon	160642430	160642502	0.0218795016621781	+	.	gene_id "ENSRNOG00000084020"; transcript_id "ENSRNOG00000084020_tx_210"; exon_id "2_160642430_160642502_+"; exonnum "12"; txlen "1508";
2	sraer114_mid	exon	160642430	160642502	0.0216211589908071	+	.	gene_id "ENSRNOG00000084020"; transcript_id "ENSRNOG00000084020_tx_211"; exon_id "2_160642430_160642502_+"; exonnum "10"; txlen "1484";
2	sraer114_mid	exon	160642430	160642502	0.0216211589908071	+	.	gene_id "ENSRNOG00000084020"; transcript_id "ENSRNOG00000084020_tx_212"; exon_id "2_160642430_160642502_+"; exonnum "9"; txlen "1432";
2	sraer114_mid	exon	160642430	160642502	0.0215823445667927	+	.	gene_id "ENSRNOG00000084020"; transcript_id "ENSRNOG00000084020_tx_213"; exon_id "2_160642430_160642502_+"; exonnum "12"; txlen "1610";
2	sraer114_mid	exon	160642430	160642502	0.0215823445667927	+	.	gene_id "ENSRNOG00000084020"; transcript_id "ENSRNOG00000084020_tx_214"; exon_id "2_160642430_160642502_+"; exonnum "11"; txlen "1202";
2	sraer114_mid	exon	160642430	160642502	0.0215823445667927	+	.	gene_id "ENSRNOG00000084020"; transcript_id "ENSRNOG00000084020_tx_215"; exon_id "2_160642430_160642502_+"; exonnum "11"; txlen "1558";
2	sraer114_mid	exon	160642430	160642502	0.0215265220184917	+	.	gene_id "ENSRNOG00000084020"; transcript_id "ENSRNOG00000084020_tx_217"; exon_id "2_160642430_160642502_+"; exonnum "9"; txlen "998";
2	sraer114_mid	exon	160642430	160642502	0.133447432530656	+	.	gene_id "ENSRNOG00000084020"; transcript_id "ENSRNOG00000084020_tx_22"; exon_id "2_160642430_160642502_+"; exonnum "10"; txlen "1159";
2	sraer114_mid	exon	160642430	160642502	0.0211132263827047	+	.	gene_id "ENSRNOG00000084020"; transcript_id "ENSRNOG00000084020_tx_229"; exon_id "2_160642430_160642502_+"; exonnum "12"; txlen "1378";
2	sraer114_mid	exon	160642430	160642502	0.0211132263827047	+	.	gene_id "ENSRNOG00000084020"; transcript_id "ENSRNOG00000084020_tx_230"; exon_id "2_160642430_160642502_+"; exonnum "11"; txlen "1332";
2	sraer114_mid	exon	160642430	160642502	0.0211132263827047	+	.	gene_id "ENSRNOG00000084020"; transcript_id "ENSRNOG00000084020_tx_231"; exon_id "2_160642430_160642502_+"; exonnum "13"; txlen "1423";
2	sraer114_mid	exon	160642430	160642502	0.0211132263827047	+	.	gene_id "ENSRNOG00000084020"; transcript_id "ENSRNOG00000084020_tx_232"; exon_id "2_160642430_160642502_+"; exonnum "12"; txlen "1344";
2	sraer114_mid	exon	160642430	160642502	0.0211132263827047	+	.	gene_id "ENSRNOG00000084020"; transcript_id "ENSRNOG00000084020_tx_233"; exon_id "2_160642430_160642502_+"; exonnum "12"; txlen "1377";
2	sraer114_mid	exon	160642430	160642502	0.0211132263827047	+	.	gene_id "ENSRNOG00000084020"; transcript_id "ENSRNOG00000084020_tx_234"; exon_id "2_160642430_160642502_+"; exonnum "11"; txlen "1298";
2	sraer114_mid	exon	160642430	160642502	0.0206348982264038	+	.	gene_id "ENSRNOG00000084020"; transcript_id "ENSRNOG00000084020_tx_236"; exon_id "2_160642430_160642502_+"; exonnum "9"; txlen "1353";
2	sraer114_mid	exon	160642430	160642502	0.0176704843739967	+	.	gene_id "ENSRNOG00000084020"; transcript_id "ENSRNOG00000084020_tx_249"; exon_id "2_160642430_160642502_+"; exonnum "13"; txlen "1854";
2	sraer114_mid	exon	160642430	160642502	0.0152285404321972	+	.	gene_id "ENSRNOG00000084020"; transcript_id "ENSRNOG00000084020_tx_258"; exon_id "2_160642430_160642502_+"; exonnum "10"; txlen "1322";
2	sraer114_mid	exon	160642430	160642502	0.0143861811761458	+	.	gene_id "ENSRNOG00000084020"; transcript_id "ENSRNOG00000084020_tx_259"; exon_id "2_160642430_160642502_+"; exonnum "14"; txlen "1956";
2	sraer114_mid	exon	160642430	160642502	0.0141723248868465	+	.	gene_id "ENSRNOG00000084020"; transcript_id "ENSRNOG00000084020_tx_260"; exon_id "2_160642430_160642502_+"; exonnum "11"; txlen "1563";
2	sraer114_mid	exon	160642430	160642502	0.0141723248868465	+	.	gene_id "ENSRNOG00000084020"; transcript_id "ENSRNOG00000084020_tx_261"; exon_id "2_160642430_160642502_+"; exonnum "10"; txlen "1511";
2	sraer114_mid	exon	160642430	160642502	0.0128083356328487	+	.	gene_id "ENSRNOG00000084020"; transcript_id "ENSRNOG00000084020_tx_264"; exon_id "2_160642430_160642502_+"; exonnum "12"; txlen "1834";
2	sraer114_mid	exon	160642430	160642502	0.0126190339153777	+	.	gene_id "ENSRNOG00000084020"; transcript_id "ENSRNOG00000084020_tx_265"; exon_id "2_160642430_160642502_+"; exonnum "12"; txlen "1442";
2	sraer114_mid	exon	160642430	160642502	0.0126190339153777	+	.	gene_id "ENSRNOG00000084020"; transcript_id "ENSRNOG00000084020_tx_266"; exon_id "2_160642430_160642502_+"; exonnum "11"; txlen "1390";
2	sraer114_mid	exon	160642430	160642502	0.0126190339153777	+	.	gene_id "ENSRNOG00000084020"; transcript_id "ENSRNOG00000084020_tx_267"; exon_id "2_160642430_160642502_+"; exonnum "11"; txlen "1396";
2	sraer114_mid	exon	160642430	160642502	0.0126190339153777	+	.	gene_id "ENSRNOG00000084020"; transcript_id "ENSRNOG00000084020_tx_268"; exon_id "2_160642430_160642502_+"; exonnum "10"; txlen "1344";
2	sraer114_mid	exon	160642430	160642502	0.0126190339153777	+	.	gene_id "ENSRNOG00000084020"; transcript_id "ENSRNOG00000084020_tx_269"; exon_id "2_160642430_160642502_+"; exonnum "6"; txlen "831";
2	sraer114_mid	exon	160642430	160642502	0.1207428272299	+	.	gene_id "ENSRNOG00000084020"; transcript_id "ENSRNOG00000084020_tx_27"; exon_id "2_160642430_160642502_+"; exonnum "8"; txlen "1145";
2	sraer114_mid	exon	160642430	160642502	0.0126190339153777	+	.	gene_id "ENSRNOG00000084020"; transcript_id "ENSRNOG00000084020_tx_270"; exon_id "2_160642430_160642502_+"; exonnum "5"; txlen "785";
2	sraer114_mid	exon	160642430	160642502	0.0122467760710261	+	.	gene_id "ENSRNOG00000084020"; transcript_id "ENSRNOG00000084020_tx_275"; exon_id "2_160642430_160642502_+"; exonnum "11"; txlen "1755";
2	sraer114_mid	exon	160642430	160642502	0.0122467760710261	+	.	gene_id "ENSRNOG00000084020"; transcript_id "ENSRNOG00000084020_tx_276"; exon_id "2_160642430_160642502_+"; exonnum "12"; txlen "1866";
2	sraer114_mid	exon	160642430	160642502	0.0122467760710261	+	.	gene_id "ENSRNOG00000084020"; transcript_id "ENSRNOG00000084020_tx_277"; exon_id "2_160642430_160642502_+"; exonnum "10"; txlen "1703";
2	sraer114_mid	exon	160642430	160642502	0.1207428272299	+	.	gene_id "ENSRNOG00000084020"; transcript_id "ENSRNOG00000084020_tx_28"; exon_id "2_160642430_160642502_+"; exonnum "7"; txlen "1099";
2	sraer114_mid	exon	160642430	160642502	0.0109989528561637	+	.	gene_id "ENSRNOG00000084020"; transcript_id "ENSRNOG00000084020_tx_287"; exon_id "2_160642430_160642502_+"; exonnum "9"; txlen "865";
2	sraer114_mid	exon	160642430	160642502	0.0109989528561637	+	.	gene_id "ENSRNOG00000084020"; transcript_id "ENSRNOG00000084020_tx_288"; exon_id "2_160642430_160642502_+"; exonnum "8"; txlen "813";
2	sraer114_mid	exon	160642430	160642502	0.0109983903121424	+	.	gene_id "ENSRNOG00000084020"; transcript_id "ENSRNOG00000084020_tx_289"; exon_id "2_160642430_160642502_+"; exonnum "17"; txlen "2207";
2	sraer114_mid	exon	160642430	160642502	0.010583391710629	+	.	gene_id "ENSRNOG00000084020"; transcript_id "ENSRNOG00000084020_tx_297"; exon_id "2_160642430_160642502_+"; exonnum "13"; txlen "1786";
2	sraer114_mid	exon	160642430	160642502	0.010583391710629	+	.	gene_id "ENSRNOG00000084020"; transcript_id "ENSRNOG00000084020_tx_298"; exon_id "2_160642430_160642502_+"; exonnum "10"; txlen "1157";
2	sraer114_mid	exon	160642430	160642502	0.0103714094511532	+	.	gene_id "ENSRNOG00000084020"; transcript_id "ENSRNOG00000084020_tx_300"; exon_id "2_160642430_160642502_+"; exonnum "10"; txlen "1121";
2	sraer114_mid	exon	160642430	160642502	0.0103714094511532	+	.	gene_id "ENSRNOG00000084020"; transcript_id "ENSRNOG00000084020_tx_301"; exon_id "2_160642430_160642502_+"; exonnum "8"; txlen "908";
2	sraer114_mid	exon	160642430	160642502	0.0103714094511532	+	.	gene_id "ENSRNOG00000084020"; transcript_id "ENSRNOG00000084020_tx_302"; exon_id "2_160642430_160642502_+"; exonnum "9"; txlen "1042";
2	sraer114_mid	exon	160642430	160642502	0.0103714094511532	+	.	gene_id "ENSRNOG00000084020"; transcript_id "ENSRNOG00000084020_tx_303"; exon_id "2_160642430_160642502_+"; exonnum "11"; txlen "1164";
2	sraer114_mid	exon	160642430	160642502	0.0103714094511532	+	.	gene_id "ENSRNOG00000084020"; transcript_id "ENSRNOG00000084020_tx_304"; exon_id "2_160642430_160642502_+"; exonnum "7"; txlen "829";
2	sraer114_mid	exon	160642430	160642502	0.0103714094511532	+	.	gene_id "ENSRNOG00000084020"; transcript_id "ENSRNOG00000084020_tx_305"; exon_id "2_160642430_160642502_+"; exonnum "11"; txlen "1166";
2	sraer114_mid	exon	160642430	160642502	0.0103714094511532	+	.	gene_id "ENSRNOG00000084020"; transcript_id "ENSRNOG00000084020_tx_306"; exon_id "2_160642430_160642502_+"; exonnum "9"; txlen "951";
2	sraer114_mid	exon	160642430	160642502	0.0103714094511532	+	.	gene_id "ENSRNOG00000084020"; transcript_id "ENSRNOG00000084020_tx_307"; exon_id "2_160642430_160642502_+"; exonnum "9"; txlen "1075";
2	sraer114_mid	exon	160642430	160642502	0.0103714094511532	+	.	gene_id "ENSRNOG00000084020"; transcript_id "ENSRNOG00000084020_tx_308"; exon_id "2_160642430_160642502_+"; exonnum "10"; txlen "1085";
2	sraer114_mid	exon	160642430	160642502	0.0103714094511532	+	.	gene_id "ENSRNOG00000084020"; transcript_id "ENSRNOG00000084020_tx_309"; exon_id "2_160642430_160642502_+"; exonnum "10"; txlen "1118";
2	sraer114_mid	exon	160642430	160642502	0.0103215200420861	+	.	gene_id "ENSRNOG00000084020"; transcript_id "ENSRNOG00000084020_tx_310"; exon_id "2_160642430_160642502_+"; exonnum "11"; txlen "1527";
2	sraer114_mid	exon	160642430	160642502	0.0102056467258551	+	.	gene_id "ENSRNOG00000084020"; transcript_id "ENSRNOG00000084020_tx_311"; exon_id "2_160642430_160642502_+"; exonnum "12"; txlen "1931";
2	sraer114_mid	exon	160642430	160642502	0.0100561854684925	+	.	gene_id "ENSRNOG00000084020"; transcript_id "ENSRNOG00000084020_tx_312"; exon_id "2_160642430_160642502_+"; exonnum "10"; txlen "1077";
2	sraer114_mid	exon	160642430	160642502	0.00984125915413103	+	.	gene_id "ENSRNOG00000084020"; transcript_id "ENSRNOG00000084020_tx_314"; exon_id "2_160642430_160642502_+"; exonnum "12"; txlen "1481";
2	sraer114_mid	exon	160642430	160642502	0.00984125915413103	+	.	gene_id "ENSRNOG00000084020"; transcript_id "ENSRNOG00000084020_tx_315"; exon_id "2_160642430_160642502_+"; exonnum "12"; txlen "1508";
2	sraer114_mid	exon	160642430	160642502	0.00984125915413103	+	.	gene_id "ENSRNOG00000084020"; transcript_id "ENSRNOG00000084020_tx_316"; exon_id "2_160642430_160642502_+"; exonnum "11"; txlen "1429";
2	sraer114_mid	exon	160642430	160642502	0.00984125915413103	+	.	gene_id "ENSRNOG00000084020"; transcript_id "ENSRNOG00000084020_tx_317"; exon_id "2_160642430_160642502_+"; exonnum "13"; txlen "1592";
2	sraer114_mid	exon	160642430	160642502	0.0097106722938984	+	.	gene_id "ENSRNOG00000084020"; transcript_id "ENSRNOG00000084020_tx_318"; exon_id "2_160642430_160642502_+"; exonnum "24"; txlen "3249";
2	sraer114_mid	exon	160642430	160642502	0.00963059449035652	+	.	gene_id "ENSRNOG00000084020"; transcript_id "ENSRNOG00000084020_tx_319"; exon_id "2_160642430_160642502_+"; exonnum "9"; txlen "977";
2	sraer114_mid	exon	160642430	160642502	0.00963059449035652	+	.	gene_id "ENSRNOG00000084020"; transcript_id "ENSRNOG00000084020_tx_320"; exon_id "2_160642430_160642502_+"; exonnum "10"; txlen "1020";
2	sraer114_mid	exon	160642430	160642502	0.00937438291978107	+	.	gene_id "ENSRNOG00000084020"; transcript_id "ENSRNOG00000084020_tx_324"; exon_id "2_160642430_160642502_+"; exonnum "9"; txlen "1400";
2	sraer114_mid	exon	160642430	160642502	0.00937438291978107	+	.	gene_id "ENSRNOG00000084020"; transcript_id "ENSRNOG00000084020_tx_325"; exon_id "2_160642430_160642502_+"; exonnum "8"; txlen "1348";
2	sraer114_mid	exon	160642430	160642502	0.00926046774680042	+	.	gene_id "ENSRNOG00000084020"; transcript_id "ENSRNOG00000084020_tx_327"; exon_id "2_160642430_160642502_+"; exonnum "12"; txlen "1573";
2	sraer114_mid	exon	160642430	160642502	0.00926046774680042	+	.	gene_id "ENSRNOG00000084020"; transcript_id "ENSRNOG00000084020_tx_328"; exon_id "2_160642430_160642502_+"; exonnum "13"; txlen "1684";
2	sraer114_mid	exon	160642430	160642502	0.00926046774680042	+	.	gene_id "ENSRNOG00000084020"; transcript_id "ENSRNOG00000084020_tx_329"; exon_id "2_160642430_160642502_+"; exonnum "13"; txlen "1556";
2	sraer114_mid	exon	160642430	160642502	0.00926046774680042	+	.	gene_id "ENSRNOG00000084020"; transcript_id "ENSRNOG00000084020_tx_330"; exon_id "2_160642430_160642502_+"; exonnum "12"; txlen "1440";
2	sraer114_mid	exon	160642430	160642502	0.00926046774680042	+	.	gene_id "ENSRNOG00000084020"; transcript_id "ENSRNOG00000084020_tx_331"; exon_id "2_160642430_160642502_+"; exonnum "12"; txlen "1510";
2	sraer114_mid	exon	160642430	160642502	0.00926046774680042	+	.	gene_id "ENSRNOG00000084020"; transcript_id "ENSRNOG00000084020_tx_332"; exon_id "2_160642430_160642502_+"; exonnum "11"; txlen "1394";
2	sraer114_mid	exon	160642430	160642502	0.00926046774680042	+	.	gene_id "ENSRNOG00000084020"; transcript_id "ENSRNOG00000084020_tx_333"; exon_id "2_160642430_160642502_+"; exonnum "12"; txlen "1638";
2	sraer114_mid	exon	160642430	160642502	0.00926046774680042	+	.	gene_id "ENSRNOG00000084020"; transcript_id "ENSRNOG00000084020_tx_334"; exon_id "2_160642430_160642502_+"; exonnum "11"; txlen "1462";
2	sraer114_mid	exon	160642430	160642502	0.00926046774680042	+	.	gene_id "ENSRNOG00000084020"; transcript_id "ENSRNOG00000084020_tx_335"; exon_id "2_160642430_160642502_+"; exonnum "11"; txlen "1521";
2	sraer114_mid	exon	160642430	160642502	0.00926046774680042	+	.	gene_id "ENSRNOG00000084020"; transcript_id "ENSRNOG00000084020_tx_336"; exon_id "2_160642430_160642502_+"; exonnum "12"; txlen "1632";
2	sraer114_mid	exon	160642430	160642502	0.00926046774680042	+	.	gene_id "ENSRNOG00000084020"; transcript_id "ENSRNOG00000084020_tx_337"; exon_id "2_160642430_160642502_+"; exonnum "10"; txlen "1475";
2	sraer114_mid	exon	160642430	160642502	0.00926046774680042	+	.	gene_id "ENSRNOG00000084020"; transcript_id "ENSRNOG00000084020_tx_338"; exon_id "2_160642430_160642502_+"; exonnum "11"; txlen "1586";
2	sraer114_mid	exon	160642430	160642502	0.0086747997169768	+	.	gene_id "ENSRNOG00000084020"; transcript_id "ENSRNOG00000084020_tx_340"; exon_id "2_160642430_160642502_+"; exonnum "18"; txlen "2807";
2	sraer114_mid	exon	160642430	160642502	0.0086747997169768	+	.	gene_id "ENSRNOG00000084020"; transcript_id "ENSRNOG00000084020_tx_342"; exon_id "2_160642430_160642502_+"; exonnum "17"; txlen "2755";
2	sraer114_mid	exon	160642430	160642502	0.00855921918762619	+	.	gene_id "ENSRNOG00000084020"; transcript_id "ENSRNOG00000084020_tx_344"; exon_id "2_160642430_160642502_+"; exonnum "10"; txlen "1479";
2	sraer114_mid	exon	160642430	160642502	0.00855921918762619	+	.	gene_id "ENSRNOG00000084020"; transcript_id "ENSRNOG00000084020_tx_345"; exon_id "2_160642430_160642502_+"; exonnum "9"; txlen "1427";
2	sraer114_mid	exon	160642430	160642502	0.00847580772943206	+	.	gene_id "ENSRNOG00000084020"; transcript_id "ENSRNOG00000084020_tx_348"; exon_id "2_160642430_160642502_+"; exonnum "13"; txlen "1732";
2	sraer114_mid	exon	160642430	160642502	0.00847580772943206	+	.	gene_id "ENSRNOG00000084020"; transcript_id "ENSRNOG00000084020_tx_349"; exon_id "2_160642430_160642502_+"; exonnum "12"; txlen "1686";
2	sraer114_mid	exon	160642430	160642502	0.00847580772943206	+	.	gene_id "ENSRNOG00000084020"; transcript_id "ENSRNOG00000084020_tx_350"; exon_id "2_160642430_160642502_+"; exonnum "19"; txlen "2598";
2	sraer114_mid	exon	160642430	160642502	0.00808572868779033	+	.	gene_id "ENSRNOG00000084020"; transcript_id "ENSRNOG00000084020_tx_358"; exon_id "2_160642430_160642502_+"; exonnum "11"; txlen "1746";
2	sraer114_mid	exon	160642430	160642502	0.00808572868779033	+	.	gene_id "ENSRNOG00000084020"; transcript_id "ENSRNOG00000084020_tx_359"; exon_id "2_160642430_160642502_+"; exonnum "17"; txlen "2647";
2	sraer114_mid	exon	160642430	160642502	0.106267710723128	+	.	gene_id "ENSRNOG00000084020"; transcript_id "ENSRNOG00000084020_tx_36"; exon_id "2_160642430_160642502_+"; exonnum "1"; txlen "570";
2	sraer114_mid	exon	160642430	160642502	0.00808572868779033	+	.	gene_id "ENSRNOG00000084020"; transcript_id "ENSRNOG00000084020_tx_360"; exon_id "2_160642430_160642502_+"; exonnum "18"; txlen "2958";
2	sraer114_mid	exon	160642430	160642502	0.00808572868779033	+	.	gene_id "ENSRNOG00000084020"; transcript_id "ENSRNOG00000084020_tx_361"; exon_id "2_160642430_160642502_+"; exonnum "16"; txlen "2601";
2	sraer114_mid	exon	160642430	160642502	0.00808572868779033	+	.	gene_id "ENSRNOG00000084020"; transcript_id "ENSRNOG00000084020_tx_362"; exon_id "2_160642430_160642502_+"; exonnum "10"; txlen "1700";
2	sraer114_mid	exon	160642430	160642502	0.00808572868779033	+	.	gene_id "ENSRNOG00000084020"; transcript_id "ENSRNOG00000084020_tx_363"; exon_id "2_160642430_160642502_+"; exonnum "12"; txlen "2057";
2	sraer114_mid	exon	160642430	160642502	0.00808572868779033	+	.	gene_id "ENSRNOG00000084020"; transcript_id "ENSRNOG00000084020_tx_364"; exon_id "2_160642430_160642502_+"; exonnum "12"; txlen "1859";
2	sraer114_mid	exon	160642430	160642502	0.00808572868779033	+	.	gene_id "ENSRNOG00000084020"; transcript_id "ENSRNOG00000084020_tx_365"; exon_id "2_160642430_160642502_+"; exonnum "10"; txlen "1694";
2	sraer114_mid	exon	160642430	160642502	0.00808572868779033	+	.	gene_id "ENSRNOG00000084020"; transcript_id "ENSRNOG00000084020_tx_366"; exon_id "2_160642430_160642502_+"; exonnum "16"; txlen "2595";
2	sraer114_mid	exon	160642430	160642502	0.00808572868779033	+	.	gene_id "ENSRNOG00000084020"; transcript_id "ENSRNOG00000084020_tx_367"; exon_id "2_160642430_160642502_+"; exonnum "11"; txlen "1649";
2	sraer114_mid	exon	160642430	160642502	0.00808572868779033	+	.	gene_id "ENSRNOG00000084020"; transcript_id "ENSRNOG00000084020_tx_368"; exon_id "2_160642430_160642502_+"; exonnum "17"; txlen "2550";
2	sraer114_mid	exon	160642430	160642502	0.00808572868779033	+	.	gene_id "ENSRNOG00000084020"; transcript_id "ENSRNOG00000084020_tx_369"; exon_id "2_160642430_160642502_+"; exonnum "21"; txlen "3268";
2	sraer114_mid	exon	160642430	160642502	0.00808572868779033	+	.	gene_id "ENSRNOG00000084020"; transcript_id "ENSRNOG00000084020_tx_370"; exon_id "2_160642430_160642502_+"; exonnum "17"; txlen "2906";
2	sraer114_mid	exon	160642430	160642502	0.00808572868779033	+	.	gene_id "ENSRNOG00000084020"; transcript_id "ENSRNOG00000084020_tx_371"; exon_id "2_160642430_160642502_+"; exonnum "15"; txlen "2549";
2	sraer114_mid	exon	160642430	160642502	0.00808572868779033	+	.	gene_id "ENSRNOG00000084020"; transcript_id "ENSRNOG00000084020_tx_372"; exon_id "2_160642430_160642502_+"; exonnum "9"; txlen "1312";
2	sraer114_mid	exon	160642430	160642502	0.00808572868779033	+	.	gene_id "ENSRNOG00000084020"; transcript_id "ENSRNOG00000084020_tx_373"; exon_id "2_160642430_160642502_+"; exonnum "11"; txlen "2005";
2	sraer114_mid	exon	160642430	160642502	0.00808572868779033	+	.	gene_id "ENSRNOG00000084020"; transcript_id "ENSRNOG00000084020_tx_374"; exon_id "2_160642430_160642502_+"; exonnum "15"; txlen "2213";
2	sraer114_mid	exon	160642430	160642502	0.00808572868779033	+	.	gene_id "ENSRNOG00000084020"; transcript_id "ENSRNOG00000084020_tx_375"; exon_id "2_160642430_160642502_+"; exonnum "9"; txlen "1648";
2	sraer114_mid	exon	160642430	160642502	0.00808572868779033	+	.	gene_id "ENSRNOG00000084020"; transcript_id "ENSRNOG00000084020_tx_376"; exon_id "2_160642430_160642502_+"; exonnum "16"; txlen "2498";
2	sraer114_mid	exon	160642430	160642502	0.00808572868779033	+	.	gene_id "ENSRNOG00000084020"; transcript_id "ENSRNOG00000084020_tx_377"; exon_id "2_160642430_160642502_+"; exonnum "10"; txlen "1604";
2	sraer114_mid	exon	160642430	160642502	0.00808572868779033	+	.	gene_id "ENSRNOG00000084020"; transcript_id "ENSRNOG00000084020_tx_378"; exon_id "2_160642430_160642502_+"; exonnum "16"; txlen "2505";
2	sraer114_mid	exon	160642430	160642502	0.00808572868779033	+	.	gene_id "ENSRNOG00000084020"; transcript_id "ENSRNOG00000084020_tx_379"; exon_id "2_160642430_160642502_+"; exonnum "10"; txlen "1597";
2	sraer114_mid	exon	160642430	160642502	0.00808572868779033	+	.	gene_id "ENSRNOG00000084020"; transcript_id "ENSRNOG00000084020_tx_380"; exon_id "2_160642430_160642502_+"; exonnum "14"; txlen "2161";
2	sraer114_mid	exon	160642430	160642502	0.00808572868779033	+	.	gene_id "ENSRNOG00000084020"; transcript_id "ENSRNOG00000084020_tx_381"; exon_id "2_160642430_160642502_+"; exonnum "11"; txlen "1807";
2	sraer114_mid	exon	160642430	160642502	0.00808572868779033	+	.	gene_id "ENSRNOG00000084020"; transcript_id "ENSRNOG00000084020_tx_382"; exon_id "2_160642430_160642502_+"; exonnum "8"; txlen "1260";
2	sraer114_mid	exon	160642430	160642502	0.00808572868779033	+	.	gene_id "ENSRNOG00000084020"; transcript_id "ENSRNOG00000084020_tx_383"; exon_id "2_160642430_160642502_+"; exonnum "15"; txlen "2453";
2	sraer114_mid	exon	160642430	160642502	0.00808572868779033	+	.	gene_id "ENSRNOG00000084020"; transcript_id "ENSRNOG00000084020_tx_384"; exon_id "2_160642430_160642502_+"; exonnum "9"; txlen "1552";
2	sraer114_mid	exon	160642430	160642502	0.00806413983935867	+	.	gene_id "ENSRNOG00000084020"; transcript_id "ENSRNOG00000084020_tx_386"; exon_id "2_160642430_160642502_+"; exonnum "9"; txlen "1184";
2	sraer114_mid	exon	160642430	160642502	0.00779533517804672	+	.	gene_id "ENSRNOG00000084020"; transcript_id "ENSRNOG00000084020_tx_388"; exon_id "2_160642430_160642502_+"; exonnum "10"; txlen "1159";
2	sraer114_mid	exon	160642430	160642502	0.0077606470998973	+	.	gene_id "ENSRNOG00000084020"; transcript_id "ENSRNOG00000084020_tx_391"; exon_id "2_160642430_160642502_+"; exonnum "13"; txlen "1861";
2	sraer114_mid	exon	160642430	160642502	0.00769840433831218	+	.	gene_id "ENSRNOG00000084020"; transcript_id "ENSRNOG00000084020_tx_392"; exon_id "2_160642430_160642502_+"; exonnum "13"; txlen "1761";
2	sraer114_mid	exon	160642430	160642502	0.00769840433831218	+	.	gene_id "ENSRNOG00000084020"; transcript_id "ENSRNOG00000084020_tx_393"; exon_id "2_160642430_160642502_+"; exonnum "12"; txlen "1715";
2	sraer114_mid	exon	160642430	160642502	0.00769840433831218	+	.	gene_id "ENSRNOG00000084020"; transcript_id "ENSRNOG00000084020_tx_394"; exon_id "2_160642430_160642502_+"; exonnum "13"; txlen "1931";
2	sraer114_mid	exon	160642430	160642502	0.00769840433831218	+	.	gene_id "ENSRNOG00000084020"; transcript_id "ENSRNOG00000084020_tx_395"; exon_id "2_160642430_160642502_+"; exonnum "14"; txlen "2010";
2	sraer114_mid	exon	160642430	160642502	0.00769840433831218	+	.	gene_id "ENSRNOG00000084020"; transcript_id "ENSRNOG00000084020_tx_396"; exon_id "2_160642430_160642502_+"; exonnum "12"; txlen "1879";
2	sraer114_mid	exon	160642430	160642502	0.313353505978454	+	.	gene_id "ENSRNOG00000084020"; transcript_id "ENSRNOG00000084020_tx_4"; exon_id "2_160642430_160642502_+"; exonnum "1"; txlen "1036";
2	sraer114_mid	exon	160642430	160642502	0.00752368319151429	+	.	gene_id "ENSRNOG00000084020"; transcript_id "ENSRNOG00000084020_tx_403"; exon_id "2_160642430_160642502_+"; exonnum "2"; txlen "597";
2	sraer114_mid	exon	160642430	160642502	0.00408532534657508	+	.	gene_id "ENSRNOG00000084020"; transcript_id "ENSRNOG00000084020_tx_404"; exon_id "2_160642430_160642502_+"; exonnum "27"; txlen "3384";
2	sraer114_mid	exon	160642430	160642502	0.0894775849787165	+	.	gene_id "ENSRNOG00000084020"; transcript_id "ENSRNOG00000084020_tx_41"; exon_id "2_160642430_160642502_+"; exonnum "9"; txlen "1114";
2	sraer114_mid	exon	160642430	160642502	0.0889809731133478	+	.	gene_id "ENSRNOG00000084020"; transcript_id "ENSRNOG00000084020_tx_42"; exon_id "2_160642430_160642502_+"; exonnum "11"; txlen "1328";
2	sraer114_mid	exon	160642430	160642502	0.0861153520782696	+	.	gene_id "ENSRNOG00000084020"; transcript_id "ENSRNOG00000084020_tx_49"; exon_id "2_160642430_160642502_+"; exonnum "12"; txlen "1380";
2	sraer114_mid	exon	160642430	160642502	0.080747958274727	+	.	gene_id "ENSRNOG00000084020"; transcript_id "ENSRNOG00000084020_tx_56"; exon_id "2_160642430_160642502_+"; exonnum "7"; txlen "820";
2	sraer114_mid	exon	160642430	160642502	0.0777114266467202	+	.	gene_id "ENSRNOG00000084020"; transcript_id "ENSRNOG00000084020_tx_61"; exon_id "2_160642430_160642502_+"; exonnum "11"; txlen "1334";
2	sraer114_mid	exon	160642430	160642502	0.0763750849660236	+	.	gene_id "ENSRNOG00000084020"; transcript_id "ENSRNOG00000084020_tx_63"; exon_id "2_160642430_160642502_+"; exonnum "10"; txlen "1282";
2	sraer114_mid	exon	160642430	160642502	0.207085795255326	+	.	gene_id "ENSRNOG00000084020"; transcript_id "ENSRNOG00000084020_tx_7"; exon_id "2_160642430_160642502_+"; exonnum "1"; txlen "1100";
2	sraer114_mid	exon	160642430	160642502	0.0599458881002259	+	.	gene_id "ENSRNOG00000084020"; transcript_id "ENSRNOG00000084020_tx_77"; exon_id "2_160642430_160642502_+"; exonnum "1"; txlen "1080";
2	sraer114_mid	exon	160642430	160642502	0.0599458881002259	+	.	gene_id "ENSRNOG00000084020"; transcript_id "ENSRNOG00000084020_tx_78"; exon_id "2_160642430_160642502_+"; exonnum "1"; txlen "506";
2	sraer114_mid	exon	160642430	160642502	0.0596249647573823	+	.	gene_id "ENSRNOG00000084020"; transcript_id "ENSRNOG00000084020_tx_79"; exon_id "2_160642430_160642502_+"; exonnum "5"; txlen "579";
2	sraer114_mid	exon	160642430	160642502	0.0572210750047611	+	.	gene_id "ENSRNOG00000084020"; transcript_id "ENSRNOG00000084020_tx_84"; exon_id "2_160642430_160642502_+"; exonnum "1"; txlen "1330";
2	sraer114_mid	exon	160642430	160642502	0.0572210750047611	+	.	gene_id "ENSRNOG00000084020"; transcript_id "ENSRNOG00000084020_tx_85"; exon_id "2_160642430_160642502_+"; exonnum "1"; txlen "756";
2	sraer114_mid	exon	160642430	160642502	0.0565982002640155	+	.	gene_id "ENSRNOG00000084020"; transcript_id "ENSRNOG00000084020_tx_86"; exon_id "2_160642430_160642502_+"; exonnum "9"; txlen "1224";
2	sraer114_mid	exon	160642430	160642502	0.0565982002640155	+	.	gene_id "ENSRNOG00000084020"; transcript_id "ENSRNOG00000084020_tx_87"; exon_id "2_160642430_160642502_+"; exonnum "8"; txlen "1178";
2	sraer114_mid	exon	160642430	160642502	0.0518810450131914	+	.	gene_id "ENSRNOG00000084020"; transcript_id "ENSRNOG00000084020_tx_91"; exon_id "2_160642430_160642502_+"; exonnum "11"; txlen "1335";
2	sraer114_mid	exon	160642430	160642502	0.0518810450131914	+	.	gene_id "ENSRNOG00000084020"; transcript_id "ENSRNOG00000084020_tx_92"; exon_id "2_160642430_160642502_+"; exonnum "11"; txlen "1691";
2	sraer114_mid	exon	160642430	160642502	0.0492024924834158	+	.	gene_id "ENSRNOG00000084020"; transcript_id "ENSRNOG00000084020_tx_94"; exon_id "2_160642430_160642502_+"; exonnum "7"; txlen "770";
2	sraer114_mid	exon	160642430	160642502	0.0477108487165472	+	.	gene_id "ENSRNOG00000084020"; transcript_id "ENSRNOG00000084020_tx_97"; exon_id "2_160642430_160642502_+"; exonnum "8"; txlen "822";
2	sraer114_mid	exon	160642901	160642964	0.0461978297278964	+	.	gene_id "ENSRNOG00000084020"; transcript_id "ENSRNOG00000084020_tx_103"; exon_id "2_160642901_160642964_+"; exonnum "12"; txlen "1397";
2	sraer114_mid	exon	160642901	160642964	0.0457041999519818	+	.	gene_id "ENSRNOG00000084020"; transcript_id "ENSRNOG00000084020_tx_104"; exon_id "2_160642901_160642964_+"; exonnum "15"; txlen "1959";
2	sraer114_mid	exon	160642901	160642964	0.0431634335680036	+	.	gene_id "ENSRNOG00000084020"; transcript_id "ENSRNOG00000084020_tx_108"; exon_id "2_160642901_160642964_+"; exonnum "9"; txlen "1274";
2	sraer114_mid	exon	160642901	160642964	0.039059947139021	+	.	gene_id "ENSRNOG00000084020"; transcript_id "ENSRNOG00000084020_tx_112"; exon_id "2_160642901_160642964_+"; exonnum "10"; txlen "951";
2	sraer114_mid	exon	160642901	160642964	0.039059947139021	+	.	gene_id "ENSRNOG00000084020"; transcript_id "ENSRNOG00000084020_tx_113"; exon_id "2_160642901_160642964_+"; exonnum "9"; txlen "899";
2	sraer114_mid	exon	160642901	160642964	0.0379435528520845	+	.	gene_id "ENSRNOG00000084020"; transcript_id "ENSRNOG00000084020_tx_116"; exon_id "2_160642901_160642964_+"; exonnum "14"; txlen "1551";
2	sraer114_mid	exon	160642901	160642964	0.0379435528520845	+	.	gene_id "ENSRNOG00000084020"; transcript_id "ENSRNOG00000084020_tx_117"; exon_id "2_160642901_160642964_+"; exonnum "13"; txlen "1505";
2	sraer114_mid	exon	160642901	160642964	0.0379435528520845	+	.	gene_id "ENSRNOG00000084020"; transcript_id "ENSRNOG00000084020_tx_118"; exon_id "2_160642901_160642964_+"; exonnum "13"; txlen "1499";
2	sraer114_mid	exon	160642901	160642964	0.0379435528520845	+	.	gene_id "ENSRNOG00000084020"; transcript_id "ENSRNOG00000084020_tx_119"; exon_id "2_160642901_160642964_+"; exonnum "12"; txlen "1453";
2	sraer114_mid	exon	160642901	160642964	0.0365915750078204	+	.	gene_id "ENSRNOG00000084020"; transcript_id "ENSRNOG00000084020_tx_125"; exon_id "2_160642901_160642964_+"; exonnum "11"; txlen "1345";
2	sraer114_mid	exon	160642901	160642964	0.0365915750078204	+	.	gene_id "ENSRNOG00000084020"; transcript_id "ENSRNOG00000084020_tx_126"; exon_id "2_160642901_160642964_+"; exonnum "10"; txlen "1299";
2	sraer114_mid	exon	160642901	160642964	0.033671994955636	+	.	gene_id "ENSRNOG00000084020"; transcript_id "ENSRNOG00000084020_tx_143"; exon_id "2_160642901_160642964_+"; exonnum "10"; txlen "1001";
2	sraer114_mid	exon	160642901	160642964	0.033671994955636	+	.	gene_id "ENSRNOG00000084020"; transcript_id "ENSRNOG00000084020_tx_144"; exon_id "2_160642901_160642964_+"; exonnum "8"; txlen "760";
2	sraer114_mid	exon	160642901	160642964	0.0320723134829421	+	.	gene_id "ENSRNOG00000084020"; transcript_id "ENSRNOG00000084020_tx_156"; exon_id "2_160642901_160642964_+"; exonnum "16"; txlen "1775";
2	sraer114_mid	exon	160642901	160642964	0.0320723134829421	+	.	gene_id "ENSRNOG00000084020"; transcript_id "ENSRNOG00000084020_tx_157"; exon_id "2_160642901_160642964_+"; exonnum "16"; txlen "1779";
2	sraer114_mid	exon	160642901	160642964	0.0320723134829421	+	.	gene_id "ENSRNOG00000084020"; transcript_id "ENSRNOG00000084020_tx_158"; exon_id "2_160642901_160642964_+"; exonnum "16"; txlen "1667";
2	sraer114_mid	exon	160642901	160642964	0.148989549945522	+	.	gene_id "ENSRNOG00000084020"; transcript_id "ENSRNOG00000084020_tx_16"; exon_id "2_160642901_160642964_+"; exonnum "10"; txlen "1107";
2	sraer114_mid	exon	160642901	160642964	0.0306659856658125	+	.	gene_id "ENSRNOG00000084020"; transcript_id "ENSRNOG00000084020_tx_160"; exon_id "2_160642901_160642964_+"; exonnum "7"; txlen "957";
2	sraer114_mid	exon	160642901	160642964	0.0306659856658125	+	.	gene_id "ENSRNOG00000084020"; transcript_id "ENSRNOG00000084020_tx_161"; exon_id "2_160642901_160642964_+"; exonnum "6"; txlen "911";
2	sraer114_mid	exon	160642901	160642964	0.148699021234952	+	.	gene_id "ENSRNOG00000084020"; transcript_id "ENSRNOG00000084020_tx_17"; exon_id "2_160642901_160642964_+"; exonnum "9"; txlen "872";
2	sraer114_mid	exon	160642901	160642964	0.0285925350875897	+	.	gene_id "ENSRNOG00000084020"; transcript_id "ENSRNOG00000084020_tx_180"; exon_id "2_160642901_160642964_+"; exonnum "12"; txlen "1407";
2	sraer114_mid	exon	160642901	160642964	0.0282574028019659	+	.	gene_id "ENSRNOG00000084020"; transcript_id "ENSRNOG00000084020_tx_183"; exon_id "2_160642901_160642964_+"; exonnum "10"; txlen "1048";
2	sraer114_mid	exon	160642901	160642964	0.0282574028019659	+	.	gene_id "ENSRNOG00000084020"; transcript_id "ENSRNOG00000084020_tx_184"; exon_id "2_160642901_160642964_+"; exonnum "12"; txlen "1229";
2	sraer114_mid	exon	160642901	160642964	0.0282574028019659	+	.	gene_id "ENSRNOG00000084020"; transcript_id "ENSRNOG00000084020_tx_186"; exon_id "2_160642901_160642964_+"; exonnum "9"; txlen "996";
2	sraer114_mid	exon	160642901	160642964	0.0258885187347352	+	.	gene_id "ENSRNOG00000084020"; transcript_id "ENSRNOG00000084020_tx_187"; exon_id "2_160642901_160642964_+"; exonnum "11"; txlen "1127";
2	sraer114_mid	exon	160642901	160642964	0.0258885187347352	+	.	gene_id "ENSRNOG00000084020"; transcript_id "ENSRNOG00000084020_tx_188"; exon_id "2_160642901_160642964_+"; exonnum "7"; txlen "658";
2	sraer114_mid	exon	160642901	160642964	0.0236236422112256	+	.	gene_id "ENSRNOG00000084020"; transcript_id "ENSRNOG00000084020_tx_196"; exon_id "2_160642901_160642964_+"; exonnum "12"; txlen "1270";
2	sraer114_mid	exon	160642901	160642964	0.0236236422112256	+	.	gene_id "ENSRNOG00000084020"; transcript_id "ENSRNOG00000084020_tx_197"; exon_id "2_160642901_160642964_+"; exonnum "9"; txlen "1062";
2	sraer114_mid	exon	160642901	160642964	0.0233860055341402	+	.	gene_id "ENSRNOG00000084020"; transcript_id "ENSRNOG00000084020_tx_198"; exon_id "2_160642901_160642964_+"; exonnum "10"; txlen "983";
2	sraer114_mid	exon	160642901	160642964	0.136240654773241	+	.	gene_id "ENSRNOG00000084020"; transcript_id "ENSRNOG00000084020_tx_20"; exon_id "2_160642901_160642964_+"; exonnum "2"; txlen "1144";
2	sraer114_mid	exon	160642901	160642964	0.0227850622571493	+	.	gene_id "ENSRNOG00000084020"; transcript_id "ENSRNOG00000084020_tx_201"; exon_id "2_160642901_160642964_+"; exonnum "11"; txlen "1236";
2	sraer114_mid	exon	160642901	160642964	0.022594856304298	+	.	gene_id "ENSRNOG00000084020"; transcript_id "ENSRNOG00000084020_tx_202"; exon_id "2_160642901_160642964_+"; exonnum "11"; txlen "1165";
2	sraer114_mid	exon	160642901	160642964	0.022594856304298	+	.	gene_id "ENSRNOG00000084020"; transcript_id "ENSRNOG00000084020_tx_203"; exon_id "2_160642901_160642964_+"; exonnum "10"; txlen "1086";
2	sraer114_mid	exon	160642901	160642964	0.0220166050934038	+	.	gene_id "ENSRNOG00000084020"; transcript_id "ENSRNOG00000084020_tx_208"; exon_id "2_160642901_160642964_+"; exonnum "6"; txlen "878";
2	sraer114_mid	exon	160642901	160642964	0.0220166050934038	+	.	gene_id "ENSRNOG00000084020"; transcript_id "ENSRNOG00000084020_tx_209"; exon_id "2_160642901_160642964_+"; exonnum "5"; txlen "832";
2	sraer114_mid	exon	160642901	160642964	0.0218795016621781	+	.	gene_id "ENSRNOG00000084020"; transcript_id "ENSRNOG00000084020_tx_210"; exon_id "2_160642901_160642964_+"; exonnum "13"; txlen "1508";
2	sraer114_mid	exon	160642901	160642964	0.0216211589908071	+	.	gene_id "ENSRNOG00000084020"; transcript_id "ENSRNOG00000084020_tx_211"; exon_id "2_160642901_160642964_+"; exonnum "11"; txlen "1484";
2	sraer114_mid	exon	160642901	160642964	0.0216211589908071	+	.	gene_id "ENSRNOG00000084020"; transcript_id "ENSRNOG00000084020_tx_212"; exon_id "2_160642901_160642964_+"; exonnum "10"; txlen "1432";
2	sraer114_mid	exon	160642901	160642964	0.0215823445667927	+	.	gene_id "ENSRNOG00000084020"; transcript_id "ENSRNOG00000084020_tx_213"; exon_id "2_160642901_160642964_+"; exonnum "13"; txlen "1610";
2	sraer114_mid	exon	160642901	160642964	0.0215823445667927	+	.	gene_id "ENSRNOG00000084020"; transcript_id "ENSRNOG00000084020_tx_214"; exon_id "2_160642901_160642964_+"; exonnum "12"; txlen "1202";
2	sraer114_mid	exon	160642901	160642964	0.0215823445667927	+	.	gene_id "ENSRNOG00000084020"; transcript_id "ENSRNOG00000084020_tx_215"; exon_id "2_160642901_160642964_+"; exonnum "12"; txlen "1558";
2	sraer114_mid	exon	160642901	160642964	0.0215265220184917	+	.	gene_id "ENSRNOG00000084020"; transcript_id "ENSRNOG00000084020_tx_217"; exon_id "2_160642901_160642964_+"; exonnum "10"; txlen "998";
2	sraer114_mid	exon	160642901	160642964	0.133447432530656	+	.	gene_id "ENSRNOG00000084020"; transcript_id "ENSRNOG00000084020_tx_22"; exon_id "2_160642901_160642964_+"; exonnum "11"; txlen "1159";
2	sraer114_mid	exon	160642901	160642964	0.0211132263827047	+	.	gene_id "ENSRNOG00000084020"; transcript_id "ENSRNOG00000084020_tx_229"; exon_id "2_160642901_160642964_+"; exonnum "13"; txlen "1378";
2	sraer114_mid	exon	160642901	160642964	0.0211132263827047	+	.	gene_id "ENSRNOG00000084020"; transcript_id "ENSRNOG00000084020_tx_230"; exon_id "2_160642901_160642964_+"; exonnum "12"; txlen "1332";
2	sraer114_mid	exon	160642901	160642964	0.0211132263827047	+	.	gene_id "ENSRNOG00000084020"; transcript_id "ENSRNOG00000084020_tx_231"; exon_id "2_160642901_160642964_+"; exonnum "14"; txlen "1423";
2	sraer114_mid	exon	160642901	160642964	0.0211132263827047	+	.	gene_id "ENSRNOG00000084020"; transcript_id "ENSRNOG00000084020_tx_232"; exon_id "2_160642901_160642964_+"; exonnum "13"; txlen "1344";
2	sraer114_mid	exon	160642901	160642964	0.0211132263827047	+	.	gene_id "ENSRNOG00000084020"; transcript_id "ENSRNOG00000084020_tx_233"; exon_id "2_160642901_160642964_+"; exonnum "13"; txlen "1377";
2	sraer114_mid	exon	160642901	160642964	0.0211132263827047	+	.	gene_id "ENSRNOG00000084020"; transcript_id "ENSRNOG00000084020_tx_234"; exon_id "2_160642901_160642964_+"; exonnum "12"; txlen "1298";
2	sraer114_mid	exon	160642901	160642964	0.0206348982264038	+	.	gene_id "ENSRNOG00000084020"; transcript_id "ENSRNOG00000084020_tx_236"; exon_id "2_160642901_160642964_+"; exonnum "10"; txlen "1353";
2	sraer114_mid	exon	160642901	160642964	0.0176704843739967	+	.	gene_id "ENSRNOG00000084020"; transcript_id "ENSRNOG00000084020_tx_249"; exon_id "2_160642901_160642964_+"; exonnum "14"; txlen "1854";
2	sraer114_mid	exon	160642901	160642964	0.0152285404321972	+	.	gene_id "ENSRNOG00000084020"; transcript_id "ENSRNOG00000084020_tx_258"; exon_id "2_160642901_160642964_+"; exonnum "11"; txlen "1322";
2	sraer114_mid	exon	160642901	160642964	0.0143861811761458	+	.	gene_id "ENSRNOG00000084020"; transcript_id "ENSRNOG00000084020_tx_259"; exon_id "2_160642901_160642964_+"; exonnum "15"; txlen "1956";
2	sraer114_mid	exon	160642901	160642964	0.0141723248868465	+	.	gene_id "ENSRNOG00000084020"; transcript_id "ENSRNOG00000084020_tx_260"; exon_id "2_160642901_160642964_+"; exonnum "12"; txlen "1563";
2	sraer114_mid	exon	160642901	160642964	0.0141723248868465	+	.	gene_id "ENSRNOG00000084020"; transcript_id "ENSRNOG00000084020_tx_261"; exon_id "2_160642901_160642964_+"; exonnum "11"; txlen "1511";
2	sraer114_mid	exon	160642901	160642964	0.0128083356328487	+	.	gene_id "ENSRNOG00000084020"; transcript_id "ENSRNOG00000084020_tx_264"; exon_id "2_160642901_160642964_+"; exonnum "13"; txlen "1834";
2	sraer114_mid	exon	160642901	160642964	0.0126190339153777	+	.	gene_id "ENSRNOG00000084020"; transcript_id "ENSRNOG00000084020_tx_265"; exon_id "2_160642901_160642964_+"; exonnum "13"; txlen "1442";
2	sraer114_mid	exon	160642901	160642964	0.0126190339153777	+	.	gene_id "ENSRNOG00000084020"; transcript_id "ENSRNOG00000084020_tx_266"; exon_id "2_160642901_160642964_+"; exonnum "12"; txlen "1390";
2	sraer114_mid	exon	160642901	160642964	0.0126190339153777	+	.	gene_id "ENSRNOG00000084020"; transcript_id "ENSRNOG00000084020_tx_267"; exon_id "2_160642901_160642964_+"; exonnum "12"; txlen "1396";
2	sraer114_mid	exon	160642901	160642964	0.0126190339153777	+	.	gene_id "ENSRNOG00000084020"; transcript_id "ENSRNOG00000084020_tx_268"; exon_id "2_160642901_160642964_+"; exonnum "11"; txlen "1344";
2	sraer114_mid	exon	160642901	160642964	0.0126190339153777	+	.	gene_id "ENSRNOG00000084020"; transcript_id "ENSRNOG00000084020_tx_269"; exon_id "2_160642901_160642964_+"; exonnum "7"; txlen "831";
2	sraer114_mid	exon	160642901	160642964	0.1207428272299	+	.	gene_id "ENSRNOG00000084020"; transcript_id "ENSRNOG00000084020_tx_27"; exon_id "2_160642901_160642964_+"; exonnum "9"; txlen "1145";
2	sraer114_mid	exon	160642901	160642964	0.0126190339153777	+	.	gene_id "ENSRNOG00000084020"; transcript_id "ENSRNOG00000084020_tx_270"; exon_id "2_160642901_160642964_+"; exonnum "6"; txlen "785";
2	sraer114_mid	exon	160642901	160642964	0.0122467760710261	+	.	gene_id "ENSRNOG00000084020"; transcript_id "ENSRNOG00000084020_tx_275"; exon_id "2_160642901_160642964_+"; exonnum "12"; txlen "1755";
2	sraer114_mid	exon	160642901	160642964	0.0122467760710261	+	.	gene_id "ENSRNOG00000084020"; transcript_id "ENSRNOG00000084020_tx_276"; exon_id "2_160642901_160642964_+"; exonnum "13"; txlen "1866";
2	sraer114_mid	exon	160642901	160642964	0.0122467760710261	+	.	gene_id "ENSRNOG00000084020"; transcript_id "ENSRNOG00000084020_tx_277"; exon_id "2_160642901_160642964_+"; exonnum "11"; txlen "1703";
2	sraer114_mid	exon	160642901	160642964	0.1207428272299	+	.	gene_id "ENSRNOG00000084020"; transcript_id "ENSRNOG00000084020_tx_28"; exon_id "2_160642901_160642964_+"; exonnum "8"; txlen "1099";
2	sraer114_mid	exon	160642901	160642964	0.0109989528561637	+	.	gene_id "ENSRNOG00000084020"; transcript_id "ENSRNOG00000084020_tx_287"; exon_id "2_160642901_160642964_+"; exonnum "10"; txlen "865";
2	sraer114_mid	exon	160642901	160642964	0.0109989528561637	+	.	gene_id "ENSRNOG00000084020"; transcript_id "ENSRNOG00000084020_tx_288"; exon_id "2_160642901_160642964_+"; exonnum "9"; txlen "813";
2	sraer114_mid	exon	160642901	160642964	0.0109983903121424	+	.	gene_id "ENSRNOG00000084020"; transcript_id "ENSRNOG00000084020_tx_289"; exon_id "2_160642901_160642964_+"; exonnum "18"; txlen "2207";
2	sraer114_mid	exon	160642901	160642964	0.010583391710629	+	.	gene_id "ENSRNOG00000084020"; transcript_id "ENSRNOG00000084020_tx_297"; exon_id "2_160642901_160642964_+"; exonnum "14"; txlen "1786";
2	sraer114_mid	exon	160642901	160642964	0.010583391710629	+	.	gene_id "ENSRNOG00000084020"; transcript_id "ENSRNOG00000084020_tx_298"; exon_id "2_160642901_160642964_+"; exonnum "11"; txlen "1157";
2	sraer114_mid	exon	160642901	160642964	0.0103714094511532	+	.	gene_id "ENSRNOG00000084020"; transcript_id "ENSRNOG00000084020_tx_300"; exon_id "2_160642901_160642964_+"; exonnum "11"; txlen "1121";
2	sraer114_mid	exon	160642901	160642964	0.0103714094511532	+	.	gene_id "ENSRNOG00000084020"; transcript_id "ENSRNOG00000084020_tx_301"; exon_id "2_160642901_160642964_+"; exonnum "9"; txlen "908";
2	sraer114_mid	exon	160642901	160642964	0.0103714094511532	+	.	gene_id "ENSRNOG00000084020"; transcript_id "ENSRNOG00000084020_tx_302"; exon_id "2_160642901_160642964_+"; exonnum "10"; txlen "1042";
2	sraer114_mid	exon	160642901	160642964	0.0103714094511532	+	.	gene_id "ENSRNOG00000084020"; transcript_id "ENSRNOG00000084020_tx_303"; exon_id "2_160642901_160642964_+"; exonnum "12"; txlen "1164";
2	sraer114_mid	exon	160642901	160642964	0.0103714094511532	+	.	gene_id "ENSRNOG00000084020"; transcript_id "ENSRNOG00000084020_tx_304"; exon_id "2_160642901_160642964_+"; exonnum "8"; txlen "829";
2	sraer114_mid	exon	160642901	160642964	0.0103714094511532	+	.	gene_id "ENSRNOG00000084020"; transcript_id "ENSRNOG00000084020_tx_305"; exon_id "2_160642901_160642964_+"; exonnum "12"; txlen "1166";
2	sraer114_mid	exon	160642901	160642964	0.0103714094511532	+	.	gene_id "ENSRNOG00000084020"; transcript_id "ENSRNOG00000084020_tx_306"; exon_id "2_160642901_160642964_+"; exonnum "10"; txlen "951";
2	sraer114_mid	exon	160642901	160642964	0.0103714094511532	+	.	gene_id "ENSRNOG00000084020"; transcript_id "ENSRNOG00000084020_tx_307"; exon_id "2_160642901_160642964_+"; exonnum "10"; txlen "1075";
2	sraer114_mid	exon	160642901	160642964	0.0103714094511532	+	.	gene_id "ENSRNOG00000084020"; transcript_id "ENSRNOG00000084020_tx_308"; exon_id "2_160642901_160642964_+"; exonnum "11"; txlen "1085";
2	sraer114_mid	exon	160642901	160642964	0.0103714094511532	+	.	gene_id "ENSRNOG00000084020"; transcript_id "ENSRNOG00000084020_tx_309"; exon_id "2_160642901_160642964_+"; exonnum "11"; txlen "1118";
2	sraer114_mid	exon	160642901	160642964	0.0103215200420861	+	.	gene_id "ENSRNOG00000084020"; transcript_id "ENSRNOG00000084020_tx_310"; exon_id "2_160642901_160642964_+"; exonnum "12"; txlen "1527";
2	sraer114_mid	exon	160642901	160642964	0.0102056467258551	+	.	gene_id "ENSRNOG00000084020"; transcript_id "ENSRNOG00000084020_tx_311"; exon_id "2_160642901_160642964_+"; exonnum "13"; txlen "1931";
2	sraer114_mid	exon	160642901	160642964	0.0100561854684925	+	.	gene_id "ENSRNOG00000084020"; transcript_id "ENSRNOG00000084020_tx_312"; exon_id "2_160642901_160642964_+"; exonnum "11"; txlen "1077";
2	sraer114_mid	exon	160642901	160642964	0.00984125915413103	+	.	gene_id "ENSRNOG00000084020"; transcript_id "ENSRNOG00000084020_tx_314"; exon_id "2_160642901_160642964_+"; exonnum "13"; txlen "1481";
2	sraer114_mid	exon	160642901	160642964	0.00984125915413103	+	.	gene_id "ENSRNOG00000084020"; transcript_id "ENSRNOG00000084020_tx_315"; exon_id "2_160642901_160642964_+"; exonnum "13"; txlen "1508";
2	sraer114_mid	exon	160642901	160642964	0.00984125915413103	+	.	gene_id "ENSRNOG00000084020"; transcript_id "ENSRNOG00000084020_tx_316"; exon_id "2_160642901_160642964_+"; exonnum "12"; txlen "1429";
2	sraer114_mid	exon	160642901	160642964	0.00984125915413103	+	.	gene_id "ENSRNOG00000084020"; transcript_id "ENSRNOG00000084020_tx_317"; exon_id "2_160642901_160642964_+"; exonnum "14"; txlen "1592";
2	sraer114_mid	exon	160642901	160642964	0.0097106722938984	+	.	gene_id "ENSRNOG00000084020"; transcript_id "ENSRNOG00000084020_tx_318"; exon_id "2_160642901_160642964_+"; exonnum "25"; txlen "3249";
2	sraer114_mid	exon	160642901	160642964	0.00963059449035652	+	.	gene_id "ENSRNOG00000084020"; transcript_id "ENSRNOG00000084020_tx_319"; exon_id "2_160642901_160642964_+"; exonnum "10"; txlen "977";
2	sraer114_mid	exon	160642901	160642964	0.00963059449035652	+	.	gene_id "ENSRNOG00000084020"; transcript_id "ENSRNOG00000084020_tx_320"; exon_id "2_160642901_160642964_+"; exonnum "11"; txlen "1020";
2	sraer114_mid	exon	160642901	160642964	0.00937438291978107	+	.	gene_id "ENSRNOG00000084020"; transcript_id "ENSRNOG00000084020_tx_324"; exon_id "2_160642901_160642964_+"; exonnum "10"; txlen "1400";
2	sraer114_mid	exon	160642901	160642964	0.00937438291978107	+	.	gene_id "ENSRNOG00000084020"; transcript_id "ENSRNOG00000084020_tx_325"; exon_id "2_160642901_160642964_+"; exonnum "9"; txlen "1348";
2	sraer114_mid	exon	160642901	160642964	0.00926046774680042	+	.	gene_id "ENSRNOG00000084020"; transcript_id "ENSRNOG00000084020_tx_327"; exon_id "2_160642901_160642964_+"; exonnum "13"; txlen "1573";
2	sraer114_mid	exon	160642901	160642964	0.00926046774680042	+	.	gene_id "ENSRNOG00000084020"; transcript_id "ENSRNOG00000084020_tx_328"; exon_id "2_160642901_160642964_+"; exonnum "14"; txlen "1684";
2	sraer114_mid	exon	160642901	160642964	0.00926046774680042	+	.	gene_id "ENSRNOG00000084020"; transcript_id "ENSRNOG00000084020_tx_329"; exon_id "2_160642901_160642964_+"; exonnum "14"; txlen "1556";
2	sraer114_mid	exon	160642901	160642964	0.00926046774680042	+	.	gene_id "ENSRNOG00000084020"; transcript_id "ENSRNOG00000084020_tx_330"; exon_id "2_160642901_160642964_+"; exonnum "13"; txlen "1440";
2	sraer114_mid	exon	160642901	160642964	0.00926046774680042	+	.	gene_id "ENSRNOG00000084020"; transcript_id "ENSRNOG00000084020_tx_331"; exon_id "2_160642901_160642964_+"; exonnum "13"; txlen "1510";
2	sraer114_mid	exon	160642901	160642964	0.00926046774680042	+	.	gene_id "ENSRNOG00000084020"; transcript_id "ENSRNOG00000084020_tx_332"; exon_id "2_160642901_160642964_+"; exonnum "12"; txlen "1394";
2	sraer114_mid	exon	160642901	160642964	0.00926046774680042	+	.	gene_id "ENSRNOG00000084020"; transcript_id "ENSRNOG00000084020_tx_333"; exon_id "2_160642901_160642964_+"; exonnum "13"; txlen "1638";
2	sraer114_mid	exon	160642901	160642964	0.00926046774680042	+	.	gene_id "ENSRNOG00000084020"; transcript_id "ENSRNOG00000084020_tx_334"; exon_id "2_160642901_160642964_+"; exonnum "12"; txlen "1462";
2	sraer114_mid	exon	160642901	160642964	0.00926046774680042	+	.	gene_id "ENSRNOG00000084020"; transcript_id "ENSRNOG00000084020_tx_335"; exon_id "2_160642901_160642964_+"; exonnum "12"; txlen "1521";
2	sraer114_mid	exon	160642901	160642964	0.00926046774680042	+	.	gene_id "ENSRNOG00000084020"; transcript_id "ENSRNOG00000084020_tx_336"; exon_id "2_160642901_160642964_+"; exonnum "13"; txlen "1632";
2	sraer114_mid	exon	160642901	160642964	0.00926046774680042	+	.	gene_id "ENSRNOG00000084020"; transcript_id "ENSRNOG00000084020_tx_337"; exon_id "2_160642901_160642964_+"; exonnum "11"; txlen "1475";
2	sraer114_mid	exon	160642901	160642964	0.00926046774680042	+	.	gene_id "ENSRNOG00000084020"; transcript_id "ENSRNOG00000084020_tx_338"; exon_id "2_160642901_160642964_+"; exonnum "12"; txlen "1586";
2	sraer114_mid	exon	160642901	160642964	0.0086747997169768	+	.	gene_id "ENSRNOG00000084020"; transcript_id "ENSRNOG00000084020_tx_340"; exon_id "2_160642901_160642964_+"; exonnum "19"; txlen "2807";
2	sraer114_mid	exon	160642901	160642964	0.0086747997169768	+	.	gene_id "ENSRNOG00000084020"; transcript_id "ENSRNOG00000084020_tx_342"; exon_id "2_160642901_160642964_+"; exonnum "18"; txlen "2755";
2	sraer114_mid	exon	160642901	160642964	0.00855921918762619	+	.	gene_id "ENSRNOG00000084020"; transcript_id "ENSRNOG00000084020_tx_344"; exon_id "2_160642901_160642964_+"; exonnum "11"; txlen "1479";
2	sraer114_mid	exon	160642901	160642964	0.00855921918762619	+	.	gene_id "ENSRNOG00000084020"; transcript_id "ENSRNOG00000084020_tx_345"; exon_id "2_160642901_160642964_+"; exonnum "10"; txlen "1427";
2	sraer114_mid	exon	160642901	160642964	0.00847580772943206	+	.	gene_id "ENSRNOG00000084020"; transcript_id "ENSRNOG00000084020_tx_348"; exon_id "2_160642901_160642964_+"; exonnum "14"; txlen "1732";
2	sraer114_mid	exon	160642901	160642964	0.00847580772943206	+	.	gene_id "ENSRNOG00000084020"; transcript_id "ENSRNOG00000084020_tx_349"; exon_id "2_160642901_160642964_+"; exonnum "13"; txlen "1686";
2	sraer114_mid	exon	160642901	160642964	0.00847580772943206	+	.	gene_id "ENSRNOG00000084020"; transcript_id "ENSRNOG00000084020_tx_350"; exon_id "2_160642901_160642964_+"; exonnum "20"; txlen "2598";
2	sraer114_mid	exon	160642901	160642964	0.00808572868779033	+	.	gene_id "ENSRNOG00000084020"; transcript_id "ENSRNOG00000084020_tx_358"; exon_id "2_160642901_160642964_+"; exonnum "12"; txlen "1746";
2	sraer114_mid	exon	160642901	160642964	0.00808572868779033	+	.	gene_id "ENSRNOG00000084020"; transcript_id "ENSRNOG00000084020_tx_359"; exon_id "2_160642901_160642964_+"; exonnum "18"; txlen "2647";
2	sraer114_mid	exon	160642901	160642964	0.106267710723128	+	.	gene_id "ENSRNOG00000084020"; transcript_id "ENSRNOG00000084020_tx_36"; exon_id "2_160642901_160642964_+"; exonnum "2"; txlen "570";
2	sraer114_mid	exon	160642901	160642964	0.00808572868779033	+	.	gene_id "ENSRNOG00000084020"; transcript_id "ENSRNOG00000084020_tx_360"; exon_id "2_160642901_160642964_+"; exonnum "19"; txlen "2958";
2	sraer114_mid	exon	160642901	160642964	0.00808572868779033	+	.	gene_id "ENSRNOG00000084020"; transcript_id "ENSRNOG00000084020_tx_361"; exon_id "2_160642901_160642964_+"; exonnum "17"; txlen "2601";
2	sraer114_mid	exon	160642901	160642964	0.00808572868779033	+	.	gene_id "ENSRNOG00000084020"; transcript_id "ENSRNOG00000084020_tx_362"; exon_id "2_160642901_160642964_+"; exonnum "11"; txlen "1700";
2	sraer114_mid	exon	160642901	160642964	0.00808572868779033	+	.	gene_id "ENSRNOG00000084020"; transcript_id "ENSRNOG00000084020_tx_363"; exon_id "2_160642901_160642964_+"; exonnum "13"; txlen "2057";
2	sraer114_mid	exon	160642901	160642964	0.00808572868779033	+	.	gene_id "ENSRNOG00000084020"; transcript_id "ENSRNOG00000084020_tx_364"; exon_id "2_160642901_160642964_+"; exonnum "13"; txlen "1859";
2	sraer114_mid	exon	160642901	160642964	0.00808572868779033	+	.	gene_id "ENSRNOG00000084020"; transcript_id "ENSRNOG00000084020_tx_365"; exon_id "2_160642901_160642964_+"; exonnum "11"; txlen "1694";
2	sraer114_mid	exon	160642901	160642964	0.00808572868779033	+	.	gene_id "ENSRNOG00000084020"; transcript_id "ENSRNOG00000084020_tx_366"; exon_id "2_160642901_160642964_+"; exonnum "17"; txlen "2595";
2	sraer114_mid	exon	160642901	160642964	0.00808572868779033	+	.	gene_id "ENSRNOG00000084020"; transcript_id "ENSRNOG00000084020_tx_367"; exon_id "2_160642901_160642964_+"; exonnum "12"; txlen "1649";
2	sraer114_mid	exon	160642901	160642964	0.00808572868779033	+	.	gene_id "ENSRNOG00000084020"; transcript_id "ENSRNOG00000084020_tx_368"; exon_id "2_160642901_160642964_+"; exonnum "18"; txlen "2550";
2	sraer114_mid	exon	160642901	160642964	0.00808572868779033	+	.	gene_id "ENSRNOG00000084020"; transcript_id "ENSRNOG00000084020_tx_369"; exon_id "2_160642901_160642964_+"; exonnum "22"; txlen "3268";
2	sraer114_mid	exon	160642901	160642964	0.00808572868779033	+	.	gene_id "ENSRNOG00000084020"; transcript_id "ENSRNOG00000084020_tx_370"; exon_id "2_160642901_160642964_+"; exonnum "18"; txlen "2906";
2	sraer114_mid	exon	160642901	160642964	0.00808572868779033	+	.	gene_id "ENSRNOG00000084020"; transcript_id "ENSRNOG00000084020_tx_371"; exon_id "2_160642901_160642964_+"; exonnum "16"; txlen "2549";
2	sraer114_mid	exon	160642901	160642964	0.00808572868779033	+	.	gene_id "ENSRNOG00000084020"; transcript_id "ENSRNOG00000084020_tx_372"; exon_id "2_160642901_160642964_+"; exonnum "10"; txlen "1312";
2	sraer114_mid	exon	160642901	160642964	0.00808572868779033	+	.	gene_id "ENSRNOG00000084020"; transcript_id "ENSRNOG00000084020_tx_373"; exon_id "2_160642901_160642964_+"; exonnum "12"; txlen "2005";
2	sraer114_mid	exon	160642901	160642964	0.00808572868779033	+	.	gene_id "ENSRNOG00000084020"; transcript_id "ENSRNOG00000084020_tx_374"; exon_id "2_160642901_160642964_+"; exonnum "16"; txlen "2213";
2	sraer114_mid	exon	160642901	160642964	0.00808572868779033	+	.	gene_id "ENSRNOG00000084020"; transcript_id "ENSRNOG00000084020_tx_375"; exon_id "2_160642901_160642964_+"; exonnum "10"; txlen "1648";
2	sraer114_mid	exon	160642901	160642964	0.00808572868779033	+	.	gene_id "ENSRNOG00000084020"; transcript_id "ENSRNOG00000084020_tx_376"; exon_id "2_160642901_160642964_+"; exonnum "17"; txlen "2498";
2	sraer114_mid	exon	160642901	160642964	0.00808572868779033	+	.	gene_id "ENSRNOG00000084020"; transcript_id "ENSRNOG00000084020_tx_377"; exon_id "2_160642901_160642964_+"; exonnum "11"; txlen "1604";
2	sraer114_mid	exon	160642901	160642964	0.00808572868779033	+	.	gene_id "ENSRNOG00000084020"; transcript_id "ENSRNOG00000084020_tx_378"; exon_id "2_160642901_160642964_+"; exonnum "17"; txlen "2505";
2	sraer114_mid	exon	160642901	160642964	0.00808572868779033	+	.	gene_id "ENSRNOG00000084020"; transcript_id "ENSRNOG00000084020_tx_379"; exon_id "2_160642901_160642964_+"; exonnum "11"; txlen "1597";
2	sraer114_mid	exon	160642901	160642964	0.00808572868779033	+	.	gene_id "ENSRNOG00000084020"; transcript_id "ENSRNOG00000084020_tx_380"; exon_id "2_160642901_160642964_+"; exonnum "15"; txlen "2161";
2	sraer114_mid	exon	160642901	160642964	0.00808572868779033	+	.	gene_id "ENSRNOG00000084020"; transcript_id "ENSRNOG00000084020_tx_381"; exon_id "2_160642901_160642964_+"; exonnum "12"; txlen "1807";
2	sraer114_mid	exon	160642901	160642964	0.00808572868779033	+	.	gene_id "ENSRNOG00000084020"; transcript_id "ENSRNOG00000084020_tx_382"; exon_id "2_160642901_160642964_+"; exonnum "9"; txlen "1260";
2	sraer114_mid	exon	160642901	160642964	0.00808572868779033	+	.	gene_id "ENSRNOG00000084020"; transcript_id "ENSRNOG00000084020_tx_383"; exon_id "2_160642901_160642964_+"; exonnum "16"; txlen "2453";
2	sraer114_mid	exon	160642901	160642964	0.00808572868779033	+	.	gene_id "ENSRNOG00000084020"; transcript_id "ENSRNOG00000084020_tx_384"; exon_id "2_160642901_160642964_+"; exonnum "10"; txlen "1552";
2	sraer114_mid	exon	160642901	160642964	0.00806413983935867	+	.	gene_id "ENSRNOG00000084020"; transcript_id "ENSRNOG00000084020_tx_386"; exon_id "2_160642901_160642964_+"; exonnum "10"; txlen "1184";
2	sraer114_mid	exon	160642901	160642964	0.00779533517804672	+	.	gene_id "ENSRNOG00000084020"; transcript_id "ENSRNOG00000084020_tx_388"; exon_id "2_160642901_160642964_+"; exonnum "11"; txlen "1159";
2	sraer114_mid	exon	160642901	160642964	0.0077606470998973	+	.	gene_id "ENSRNOG00000084020"; transcript_id "ENSRNOG00000084020_tx_391"; exon_id "2_160642901_160642964_+"; exonnum "14"; txlen "1861";
2	sraer114_mid	exon	160642901	160642964	0.00769840433831218	+	.	gene_id "ENSRNOG00000084020"; transcript_id "ENSRNOG00000084020_tx_392"; exon_id "2_160642901_160642964_+"; exonnum "14"; txlen "1761";
2	sraer114_mid	exon	160642901	160642964	0.00769840433831218	+	.	gene_id "ENSRNOG00000084020"; transcript_id "ENSRNOG00000084020_tx_393"; exon_id "2_160642901_160642964_+"; exonnum "13"; txlen "1715";
2	sraer114_mid	exon	160642901	160642964	0.00769840433831218	+	.	gene_id "ENSRNOG00000084020"; transcript_id "ENSRNOG00000084020_tx_394"; exon_id "2_160642901_160642964_+"; exonnum "14"; txlen "1931";
2	sraer114_mid	exon	160642901	160642964	0.00769840433831218	+	.	gene_id "ENSRNOG00000084020"; transcript_id "ENSRNOG00000084020_tx_395"; exon_id "2_160642901_160642964_+"; exonnum "15"; txlen "2010";
2	sraer114_mid	exon	160642901	160642964	0.00769840433831218	+	.	gene_id "ENSRNOG00000084020"; transcript_id "ENSRNOG00000084020_tx_396"; exon_id "2_160642901_160642964_+"; exonnum "13"; txlen "1879";
2	sraer114_mid	exon	160642901	160642964	0.00752368319151429	+	.	gene_id "ENSRNOG00000084020"; transcript_id "ENSRNOG00000084020_tx_403"; exon_id "2_160642901_160642964_+"; exonnum "3"; txlen "597";
2	sraer114_mid	exon	160642901	160642964	0.00408532534657508	+	.	gene_id "ENSRNOG00000084020"; transcript_id "ENSRNOG00000084020_tx_404"; exon_id "2_160642901_160642964_+"; exonnum "28"; txlen "3384";
2	sraer114_mid	exon	160642901	160642964	0.0894775849787165	+	.	gene_id "ENSRNOG00000084020"; transcript_id "ENSRNOG00000084020_tx_41"; exon_id "2_160642901_160642964_+"; exonnum "10"; txlen "1114";
2	sraer114_mid	exon	160642901	160642964	0.0889809731133478	+	.	gene_id "ENSRNOG00000084020"; transcript_id "ENSRNOG00000084020_tx_42"; exon_id "2_160642901_160642964_+"; exonnum "12"; txlen "1328";
2	sraer114_mid	exon	160642901	160642964	0.0861153520782696	+	.	gene_id "ENSRNOG00000084020"; transcript_id "ENSRNOG00000084020_tx_49"; exon_id "2_160642901_160642964_+"; exonnum "13"; txlen "1380";
2	sraer114_mid	exon	160642901	160642964	0.080747958274727	+	.	gene_id "ENSRNOG00000084020"; transcript_id "ENSRNOG00000084020_tx_56"; exon_id "2_160642901_160642964_+"; exonnum "8"; txlen "820";
2	sraer114_mid	exon	160642901	160642964	0.0777114266467202	+	.	gene_id "ENSRNOG00000084020"; transcript_id "ENSRNOG00000084020_tx_61"; exon_id "2_160642901_160642964_+"; exonnum "12"; txlen "1334";
2	sraer114_mid	exon	160642901	160642964	0.0763750849660236	+	.	gene_id "ENSRNOG00000084020"; transcript_id "ENSRNOG00000084020_tx_63"; exon_id "2_160642901_160642964_+"; exonnum "11"; txlen "1282";
2	sraer114_mid	exon	160642901	160642964	0.207085795255326	+	.	gene_id "ENSRNOG00000084020"; transcript_id "ENSRNOG00000084020_tx_7"; exon_id "2_160642901_160642964_+"; exonnum "2"; txlen "1100";
2	sraer114_mid	exon	160642901	160642964	0.0596249647573823	+	.	gene_id "ENSRNOG00000084020"; transcript_id "ENSRNOG00000084020_tx_79"; exon_id "2_160642901_160642964_+"; exonnum "6"; txlen "579";
2	sraer114_mid	exon	160642901	160642964	0.0572210750047611	+	.	gene_id "ENSRNOG00000084020"; transcript_id "ENSRNOG00000084020_tx_84"; exon_id "2_160642901_160642964_+"; exonnum "2"; txlen "1330";
2	sraer114_mid	exon	160642901	160642964	0.0572210750047611	+	.	gene_id "ENSRNOG00000084020"; transcript_id "ENSRNOG00000084020_tx_85"; exon_id "2_160642901_160642964_+"; exonnum "2"; txlen "756";
2	sraer114_mid	exon	160642901	160642964	0.0565982002640155	+	.	gene_id "ENSRNOG00000084020"; transcript_id "ENSRNOG00000084020_tx_86"; exon_id "2_160642901_160642964_+"; exonnum "10"; txlen "1224";
2	sraer114_mid	exon	160642901	160642964	0.0565982002640155	+	.	gene_id "ENSRNOG00000084020"; transcript_id "ENSRNOG00000084020_tx_87"; exon_id "2_160642901_160642964_+"; exonnum "9"; txlen "1178";
2	sraer114_mid	exon	160642901	160642964	0.0518810450131914	+	.	gene_id "ENSRNOG00000084020"; transcript_id "ENSRNOG00000084020_tx_91"; exon_id "2_160642901_160642964_+"; exonnum "12"; txlen "1335";
2	sraer114_mid	exon	160642901	160642964	0.0518810450131914	+	.	gene_id "ENSRNOG00000084020"; transcript_id "ENSRNOG00000084020_tx_92"; exon_id "2_160642901_160642964_+"; exonnum "12"; txlen "1691";
2	sraer114_mid	exon	160642901	160642964	0.0492024924834158	+	.	gene_id "ENSRNOG00000084020"; transcript_id "ENSRNOG00000084020_tx_94"; exon_id "2_160642901_160642964_+"; exonnum "8"; txlen "770";
2	sraer114_mid	exon	160642901	160642964	0.0477108487165472	+	.	gene_id "ENSRNOG00000084020"; transcript_id "ENSRNOG00000084020_tx_97"; exon_id "2_160642901_160642964_+"; exonnum "9"; txlen "822";
2	sraer114_ss	exon	160644804	160645214	0.00808572868779033	+	.	gene_id "ENSRNOG00000084020"; transcript_id "ENSRNOG00000084020_tx_358"; exon_id "2_160644804_160645214_+"; exonnum "13"; txlen "1746";
2	sraer114_ss	exon	160644804	160645214	0.00808572868779033	+	.	gene_id "ENSRNOG00000084020"; transcript_id "ENSRNOG00000084020_tx_359"; exon_id "2_160644804_160645214_+"; exonnum "19"; txlen "2647";
2	sraer114_ss	exon	160644804	160645214	0.00808572868779033	+	.	gene_id "ENSRNOG00000084020"; transcript_id "ENSRNOG00000084020_tx_360"; exon_id "2_160644804_160645214_+"; exonnum "20"; txlen "2958";
2	sraer114_ss	exon	160644804	160645214	0.00808572868779033	+	.	gene_id "ENSRNOG00000084020"; transcript_id "ENSRNOG00000084020_tx_361"; exon_id "2_160644804_160645214_+"; exonnum "18"; txlen "2601";
2	sraer114_ss	exon	160644804	160645214	0.00808572868779033	+	.	gene_id "ENSRNOG00000084020"; transcript_id "ENSRNOG00000084020_tx_362"; exon_id "2_160644804_160645214_+"; exonnum "12"; txlen "1700";
2	sraer114_ss	exon	160644804	160645214	0.00808572868779033	+	.	gene_id "ENSRNOG00000084020"; transcript_id "ENSRNOG00000084020_tx_363"; exon_id "2_160644804_160645214_+"; exonnum "14"; txlen "2057";
2	sraer114_ss	exon	160644804	160645214	0.00808572868779033	+	.	gene_id "ENSRNOG00000084020"; transcript_id "ENSRNOG00000084020_tx_364"; exon_id "2_160644804_160645214_+"; exonnum "14"; txlen "1859";
2	sraer114_ss	exon	160644804	160645214	0.00808572868779033	+	.	gene_id "ENSRNOG00000084020"; transcript_id "ENSRNOG00000084020_tx_365"; exon_id "2_160644804_160645214_+"; exonnum "12"; txlen "1694";
2	sraer114_ss	exon	160644804	160645214	0.00808572868779033	+	.	gene_id "ENSRNOG00000084020"; transcript_id "ENSRNOG00000084020_tx_366"; exon_id "2_160644804_160645214_+"; exonnum "18"; txlen "2595";
2	sraer114_ss	exon	160644804	160645214	0.00808572868779033	+	.	gene_id "ENSRNOG00000084020"; transcript_id "ENSRNOG00000084020_tx_367"; exon_id "2_160644804_160645214_+"; exonnum "13"; txlen "1649";
2	sraer114_ss	exon	160644804	160645214	0.00808572868779033	+	.	gene_id "ENSRNOG00000084020"; transcript_id "ENSRNOG00000084020_tx_368"; exon_id "2_160644804_160645214_+"; exonnum "19"; txlen "2550";
2	sraer114_ss	exon	160644804	160645214	0.00808572868779033	+	.	gene_id "ENSRNOG00000084020"; transcript_id "ENSRNOG00000084020_tx_369"; exon_id "2_160644804_160645214_+"; exonnum "23"; txlen "3268";
2	sraer114_ss	exon	160644804	160645214	0.00808572868779033	+	.	gene_id "ENSRNOG00000084020"; transcript_id "ENSRNOG00000084020_tx_370"; exon_id "2_160644804_160645214_+"; exonnum "19"; txlen "2906";
2	sraer114_ss	exon	160644804	160645214	0.00808572868779033	+	.	gene_id "ENSRNOG00000084020"; transcript_id "ENSRNOG00000084020_tx_371"; exon_id "2_160644804_160645214_+"; exonnum "17"; txlen "2549";
2	sraer114_ss	exon	160644804	160645214	0.00808572868779033	+	.	gene_id "ENSRNOG00000084020"; transcript_id "ENSRNOG00000084020_tx_372"; exon_id "2_160644804_160645214_+"; exonnum "11"; txlen "1312";
2	sraer114_ss	exon	160644804	160645214	0.00808572868779033	+	.	gene_id "ENSRNOG00000084020"; transcript_id "ENSRNOG00000084020_tx_373"; exon_id "2_160644804_160645214_+"; exonnum "13"; txlen "2005";
2	sraer114_ss	exon	160644804	160645214	0.00808572868779033	+	.	gene_id "ENSRNOG00000084020"; transcript_id "ENSRNOG00000084020_tx_374"; exon_id "2_160644804_160645214_+"; exonnum "17"; txlen "2213";
2	sraer114_ss	exon	160644804	160645214	0.00808572868779033	+	.	gene_id "ENSRNOG00000084020"; transcript_id "ENSRNOG00000084020_tx_375"; exon_id "2_160644804_160645214_+"; exonnum "11"; txlen "1648";
2	sraer114_ss	exon	160644804	160645214	0.00808572868779033	+	.	gene_id "ENSRNOG00000084020"; transcript_id "ENSRNOG00000084020_tx_376"; exon_id "2_160644804_160645214_+"; exonnum "18"; txlen "2498";
2	sraer114_ss	exon	160644804	160645214	0.00808572868779033	+	.	gene_id "ENSRNOG00000084020"; transcript_id "ENSRNOG00000084020_tx_377"; exon_id "2_160644804_160645214_+"; exonnum "12"; txlen "1604";
2	sraer114_ss	exon	160644804	160645214	0.00808572868779033	+	.	gene_id "ENSRNOG00000084020"; transcript_id "ENSRNOG00000084020_tx_378"; exon_id "2_160644804_160645214_+"; exonnum "18"; txlen "2505";
2	sraer114_ss	exon	160644804	160645214	0.00808572868779033	+	.	gene_id "ENSRNOG00000084020"; transcript_id "ENSRNOG00000084020_tx_379"; exon_id "2_160644804_160645214_+"; exonnum "12"; txlen "1597";
2	sraer114_ss	exon	160644804	160645214	0.00808572868779033	+	.	gene_id "ENSRNOG00000084020"; transcript_id "ENSRNOG00000084020_tx_380"; exon_id "2_160644804_160645214_+"; exonnum "16"; txlen "2161";
2	sraer114_ss	exon	160644804	160645214	0.00808572868779033	+	.	gene_id "ENSRNOG00000084020"; transcript_id "ENSRNOG00000084020_tx_381"; exon_id "2_160644804_160645214_+"; exonnum "13"; txlen "1807";
2	sraer114_ss	exon	160644804	160645214	0.00808572868779033	+	.	gene_id "ENSRNOG00000084020"; transcript_id "ENSRNOG00000084020_tx_382"; exon_id "2_160644804_160645214_+"; exonnum "10"; txlen "1260";
2	sraer114_ss	exon	160644804	160645214	0.00808572868779033	+	.	gene_id "ENSRNOG00000084020"; transcript_id "ENSRNOG00000084020_tx_383"; exon_id "2_160644804_160645214_+"; exonnum "17"; txlen "2453";
2	sraer114_ss	exon	160644804	160645214	0.00808572868779033	+	.	gene_id "ENSRNOG00000084020"; transcript_id "ENSRNOG00000084020_tx_384"; exon_id "2_160644804_160645214_+"; exonnum "11"; txlen "1552";
2	sraer114_ss	exon	160644804	160645214	0.00752368319151429	+	.	gene_id "ENSRNOG00000084020"; transcript_id "ENSRNOG00000084020_tx_403"; exon_id "2_160644804_160645214_+"; exonnum "4"; txlen "597";
2	sraer114_ss	exon	160644817	160645004	0.0306659856658125	+	.	gene_id "ENSRNOG00000084020"; transcript_id "ENSRNOG00000084020_tx_160"; exon_id "2_160644817_160645004_+"; exonnum "8"; txlen "957";
2	sraer114_ss	exon	160644817	160645004	0.0306659856658125	+	.	gene_id "ENSRNOG00000084020"; transcript_id "ENSRNOG00000084020_tx_161"; exon_id "2_160644817_160645004_+"; exonnum "7"; txlen "911";
2	sraer114_ss	exon	160644817	160645004	0.0220166050934038	+	.	gene_id "ENSRNOG00000084020"; transcript_id "ENSRNOG00000084020_tx_208"; exon_id "2_160644817_160645004_+"; exonnum "7"; txlen "878";
2	sraer114_ss	exon	160644817	160645004	0.0220166050934038	+	.	gene_id "ENSRNOG00000084020"; transcript_id "ENSRNOG00000084020_tx_209"; exon_id "2_160644817_160645004_+"; exonnum "6"; txlen "832";
2	sraer114_ss	exon	160644817	160645004	0.0216211589908071	+	.	gene_id "ENSRNOG00000084020"; transcript_id "ENSRNOG00000084020_tx_211"; exon_id "2_160644817_160645004_+"; exonnum "12"; txlen "1484";
2	sraer114_ss	exon	160644817	160645004	0.0216211589908071	+	.	gene_id "ENSRNOG00000084020"; transcript_id "ENSRNOG00000084020_tx_212"; exon_id "2_160644817_160645004_+"; exonnum "11"; txlen "1432";
2	sraer114_ss	exon	160644817	160645004	0.0141723248868465	+	.	gene_id "ENSRNOG00000084020"; transcript_id "ENSRNOG00000084020_tx_260"; exon_id "2_160644817_160645004_+"; exonnum "13"; txlen "1563";
2	sraer114_ss	exon	160644817	160645004	0.0141723248868465	+	.	gene_id "ENSRNOG00000084020"; transcript_id "ENSRNOG00000084020_tx_261"; exon_id "2_160644817_160645004_+"; exonnum "12"; txlen "1511";
2	sraer114_ss	exon	160644817	160645004	0.0128083356328487	+	.	gene_id "ENSRNOG00000084020"; transcript_id "ENSRNOG00000084020_tx_264"; exon_id "2_160644817_160645004_+"; exonnum "14"; txlen "1834";
2	sraer114_ss	exon	160644817	160645004	0.0122467760710261	+	.	gene_id "ENSRNOG00000084020"; transcript_id "ENSRNOG00000084020_tx_275"; exon_id "2_160644817_160645004_+"; exonnum "13"; txlen "1755";
2	sraer114_ss	exon	160644817	160645004	0.0122467760710261	+	.	gene_id "ENSRNOG00000084020"; transcript_id "ENSRNOG00000084020_tx_276"; exon_id "2_160644817_160645004_+"; exonnum "14"; txlen "1866";
2	sraer114_ss	exon	160644817	160645004	0.0122467760710261	+	.	gene_id "ENSRNOG00000084020"; transcript_id "ENSRNOG00000084020_tx_277"; exon_id "2_160644817_160645004_+"; exonnum "12"; txlen "1703";
2	sraer114_ss	exon	160644817	160645004	0.0102056467258551	+	.	gene_id "ENSRNOG00000084020"; transcript_id "ENSRNOG00000084020_tx_311"; exon_id "2_160644817_160645004_+"; exonnum "14"; txlen "1931";
2	sraer114_ss	exon	160644817	160645004	0.00937438291978107	+	.	gene_id "ENSRNOG00000084020"; transcript_id "ENSRNOG00000084020_tx_324"; exon_id "2_160644817_160645004_+"; exonnum "11"; txlen "1400";
2	sraer114_ss	exon	160644817	160645004	0.00937438291978107	+	.	gene_id "ENSRNOG00000084020"; transcript_id "ENSRNOG00000084020_tx_325"; exon_id "2_160644817_160645004_+"; exonnum "10"; txlen "1348";
2	sraer114_ss	exon	160644817	160645004	0.0086747997169768	+	.	gene_id "ENSRNOG00000084020"; transcript_id "ENSRNOG00000084020_tx_340"; exon_id "2_160644817_160645004_+"; exonnum "20"; txlen "2807";
2	sraer114_ss	exon	160644817	160645004	0.0086747997169768	+	.	gene_id "ENSRNOG00000084020"; transcript_id "ENSRNOG00000084020_tx_342"; exon_id "2_160644817_160645004_+"; exonnum "19"; txlen "2755";
2	sraer114_ss	exon	160644817	160645004	0.00855921918762619	+	.	gene_id "ENSRNOG00000084020"; transcript_id "ENSRNOG00000084020_tx_344"; exon_id "2_160644817_160645004_+"; exonnum "12"; txlen "1479";
2	sraer114_ss	exon	160644817	160645004	0.00855921918762619	+	.	gene_id "ENSRNOG00000084020"; transcript_id "ENSRNOG00000084020_tx_345"; exon_id "2_160644817_160645004_+"; exonnum "11"; txlen "1427";
2	sraer114_mid	exon	160648335	160648520	0.0572210750047611	+	.	gene_id "ENSRNOG00000084020"; transcript_id "ENSRNOG00000084020_tx_84"; exon_id "2_160648335_160648520_+"; exonnum "3"; txlen "1330";
2	sraer114_mid	exon	160648335	160648520	0.0572210750047611	+	.	gene_id "ENSRNOG00000084020"; transcript_id "ENSRNOG00000084020_tx_85"; exon_id "2_160648335_160648520_+"; exonnum "3"; txlen "756";
2	sraer114_mid	exon	160648857	160648900	0.136240654773241	+	.	gene_id "ENSRNOG00000084020"; transcript_id "ENSRNOG00000084020_tx_20"; exon_id "2_160648857_160648900_+"; exonnum "3"; txlen "1144";
2	sraer114_mid	exon	160648857	160648900	0.106267710723128	+	.	gene_id "ENSRNOG00000084020"; transcript_id "ENSRNOG00000084020_tx_36"; exon_id "2_160648857_160648900_+"; exonnum "3"; txlen "570";
2	sraer114_mid	exon	160648857	160648900	0.0599458881002259	+	.	gene_id "ENSRNOG00000084020"; transcript_id "ENSRNOG00000084020_tx_77"; exon_id "2_160648857_160648900_+"; exonnum "2"; txlen "1080";
2	sraer114_mid	exon	160648857	160648900	0.0599458881002259	+	.	gene_id "ENSRNOG00000084020"; transcript_id "ENSRNOG00000084020_tx_78"; exon_id "2_160648857_160648900_+"; exonnum "2"; txlen "506";
2	sraer114_mid	exon	160648857	160648900	0.0572210750047611	+	.	gene_id "ENSRNOG00000084020"; transcript_id "ENSRNOG00000084020_tx_84"; exon_id "2_160648857_160648900_+"; exonnum "4"; txlen "1330";
2	sraer114_mid	exon	160648857	160648900	0.0572210750047611	+	.	gene_id "ENSRNOG00000084020"; transcript_id "ENSRNOG00000084020_tx_85"; exon_id "2_160648857_160648900_+"; exonnum "4"; txlen "756";
2	sraer114_ss	exon	160650896	160651284	0.106267710723128	+	.	gene_id "ENSRNOG00000084020"; transcript_id "ENSRNOG00000084020_tx_36"; exon_id "2_160650896_160651284_+"; exonnum "4"; txlen "570";
2	sraer114_ss	exon	160650896	160651284	0.0599458881002259	+	.	gene_id "ENSRNOG00000084020"; transcript_id "ENSRNOG00000084020_tx_78"; exon_id "2_160650896_160651284_+"; exonnum "3"; txlen "506";
2	sraer114_ss	exon	160650896	160651284	0.0572210750047611	+	.	gene_id "ENSRNOG00000084020"; transcript_id "ENSRNOG00000084020_tx_85"; exon_id "2_160650896_160651284_+"; exonnum "5"; txlen "756";
2	sraer114_ss	exon	160651438	160652400	0.136240654773241	+	.	gene_id "ENSRNOG00000084020"; transcript_id "ENSRNOG00000084020_tx_20"; exon_id "2_160651438_160652400_+"; exonnum "4"; txlen "1144";
2	sraer114_ss	exon	160651438	160652400	0.313353505978454	+	.	gene_id "ENSRNOG00000084020"; transcript_id "ENSRNOG00000084020_tx_4"; exon_id "2_160651438_160652400_+"; exonnum "2"; txlen "1036";
2	sraer114_ss	exon	160651438	160652400	0.207085795255326	+	.	gene_id "ENSRNOG00000084020"; transcript_id "ENSRNOG00000084020_tx_7"; exon_id "2_160651438_160652400_+"; exonnum "3"; txlen "1100";
2	sraer114_ss	exon	160651438	160652400	0.0599458881002259	+	.	gene_id "ENSRNOG00000084020"; transcript_id "ENSRNOG00000084020_tx_77"; exon_id "2_160651438_160652400_+"; exonnum "3"; txlen "1080";
2	sraer114_ss	exon	160651438	160652400	0.0572210750047611	+	.	gene_id "ENSRNOG00000084020"; transcript_id "ENSRNOG00000084020_tx_84"; exon_id "2_160651438_160652400_+"; exonnum "5"; txlen "1330";
2	ensembl	gene	160756479	160756603	0	+	.	gene_id "ENSRNOG00000062800"; gene_version "2"; gene_name "LOC120101112"; gene_source "ensembl"; gene_biotype "snRNA";
2	ensembl	transcript	160756479	160756603	0	+	.	gene_id "ENSRNOG00000062800"; gene_version "2"; transcript_id "ENSRNOT00000117517"; transcript_version "2"; gene_name "LOC120101112"; gene_source "ensembl"; gene_biotype "snRNA"; transcript_name "LOC120101112-201"; transcript_source "ensembl"; transcript_biotype "snRNA"; tag "Ensembl_canonical";
2	ensembl	exon	160756479	160756603	0	+	.	gene_id "ENSRNOG00000062800"; gene_version "2"; transcript_id "ENSRNOT00000117517"; transcript_version "2"; exon_number "1"; gene_name "LOC120101112"; gene_source "ensembl"; gene_biotype "snRNA"; transcript_name "LOC120101112-201"; transcript_source "ensembl"; transcript_biotype "snRNA"; exon_id "ENSRNOE00000612182"; exon_version "1"; tag "Ensembl_canonical";
2	sraer114_es	exon	160784330	160784465	0.240841144406942	+	.	gene_id "sraer114_gene_10675_3"; transcript_id "sraer114_gene_10675_3_tx_1"; exon_id "2_160784330_160784465_+"; exonnum "1"; txlen "545";
2	sraer114_es	exon	160784330	160784465	0.00160058692902322	+	.	gene_id "sraer114_gene_10675_3"; transcript_id "sraer114_gene_10675_3_tx_14"; exon_id "2_160784330_160784465_+"; exonnum "1"; txlen "960";
2	sraer114_es	exon	160784330	160784465	0.171792249528117	+	.	gene_id "sraer114_gene_10675_3"; transcript_id "sraer114_gene_10675_3_tx_2"; exon_id "2_160784330_160784465_+"; exonnum "1"; txlen "737";
2	sraer114_es	exon	160784330	160784465	0.140643483905125	+	.	gene_id "sraer114_gene_10675_3"; transcript_id "sraer114_gene_10675_3_tx_3"; exon_id "2_160784330_160784465_+"; exonnum "1"; txlen "646";
2	sraer114_es	exon	160784330	160784465	0.0333603885784093	+	.	gene_id "sraer114_gene_10675_3"; transcript_id "sraer114_gene_10675_3_tx_4"; exon_id "2_160784330_160784465_+"; exonnum "1"; txlen "822";
2	sraer114_es	exon	160784330	160784465	0.0333603885784093	+	.	gene_id "sraer114_gene_10675_3"; transcript_id "sraer114_gene_10675_3_tx_5"; exon_id "2_160784330_160784465_+"; exonnum "1"; txlen "731";
2	sraer114_es	exon	160784330	160784465	0.0114294696407227	+	.	gene_id "sraer114_gene_10675_3"; transcript_id "sraer114_gene_10675_3_tx_6"; exon_id "2_160784330_160784465_+"; exonnum "1"; txlen "630";
2	sraer114_es	exon	160784330	160784465	0.010201040245739	+	.	gene_id "sraer114_gene_10675_3"; transcript_id "sraer114_gene_10675_3_tx_8"; exon_id "2_160784330_160784465_+"; exonnum "1"; txlen "539";
2	sraer114_mid	exon	160803285	160803478	0.240841144406942	+	.	gene_id "sraer114_gene_10675_3"; transcript_id "sraer114_gene_10675_3_tx_1"; exon_id "2_160803285_160803478_+"; exonnum "2"; txlen "545";
2	sraer114_mid	exon	160803285	160803478	0.00160058692902322	+	.	gene_id "sraer114_gene_10675_3"; transcript_id "sraer114_gene_10675_3_tx_14"; exon_id "2_160803285_160803478_+"; exonnum "2"; txlen "960";
2	sraer114_mid	exon	160803285	160803478	0.171792249528117	+	.	gene_id "sraer114_gene_10675_3"; transcript_id "sraer114_gene_10675_3_tx_2"; exon_id "2_160803285_160803478_+"; exonnum "2"; txlen "737";
2	sraer114_mid	exon	160803285	160803478	0.140643483905125	+	.	gene_id "sraer114_gene_10675_3"; transcript_id "sraer114_gene_10675_3_tx_3"; exon_id "2_160803285_160803478_+"; exonnum "2"; txlen "646";
2	sraer114_mid	exon	160803285	160803478	0.0333603885784093	+	.	gene_id "sraer114_gene_10675_3"; transcript_id "sraer114_gene_10675_3_tx_4"; exon_id "2_160803285_160803478_+"; exonnum "2"; txlen "822";
2	sraer114_mid	exon	160803285	160803478	0.0333603885784093	+	.	gene_id "sraer114_gene_10675_3"; transcript_id "sraer114_gene_10675_3_tx_5"; exon_id "2_160803285_160803478_+"; exonnum "2"; txlen "731";
2	sraer114_mid	exon	160803285	160803478	0.0114294696407227	+	.	gene_id "sraer114_gene_10675_3"; transcript_id "sraer114_gene_10675_3_tx_6"; exon_id "2_160803285_160803478_+"; exonnum "2"; txlen "630";
2	sraer114_mid	exon	160803285	160803478	0.010201040245739	+	.	gene_id "sraer114_gene_10675_3"; transcript_id "sraer114_gene_10675_3_tx_8"; exon_id "2_160803285_160803478_+"; exonnum "2"; txlen "539";
2	sraer114_ss	exon	160805104	160805318	0.240841144406942	+	.	gene_id "sraer114_gene_10675_3"; transcript_id "sraer114_gene_10675_3_tx_1"; exon_id "2_160805104_160805318_+"; exonnum "3"; txlen "545";
2	sraer114_es	exon	160837951	160838100	0.00981859358476915	+	.	gene_id "sraer114_gene_10675_3"; transcript_id "sraer114_gene_10675_3_tx_10"; exon_id "2_160837951_160838100_+"; exonnum "1"; txlen "642";
2	sraer114_es	exon	160837951	160838100	0.0102910664289937	+	.	gene_id "sraer114_gene_10675_3"; transcript_id "sraer114_gene_10675_3_tx_7"; exon_id "2_160837951_160838100_+"; exonnum "1"; txlen "557";
2	sraer114_mid	exon	160847141	160847231	0.00981859358476915	+	.	gene_id "sraer114_gene_10675_3"; transcript_id "sraer114_gene_10675_3_tx_10"; exon_id "2_160847141_160847231_+"; exonnum "2"; txlen "642";
2	sraer114_mid	exon	160847141	160847231	0.00160058692902322	+	.	gene_id "sraer114_gene_10675_3"; transcript_id "sraer114_gene_10675_3_tx_14"; exon_id "2_160847141_160847231_+"; exonnum "3"; txlen "960";
2	sraer114_mid	exon	160847141	160847231	0.171792249528117	+	.	gene_id "sraer114_gene_10675_3"; transcript_id "sraer114_gene_10675_3_tx_2"; exon_id "2_160847141_160847231_+"; exonnum "3"; txlen "737";
2	sraer114_mid	exon	160847141	160847231	0.0333603885784093	+	.	gene_id "sraer114_gene_10675_3"; transcript_id "sraer114_gene_10675_3_tx_4"; exon_id "2_160847141_160847231_+"; exonnum "3"; txlen "822";
2	sraer114_mid	exon	160847141	160847231	0.0114294696407227	+	.	gene_id "sraer114_gene_10675_3"; transcript_id "sraer114_gene_10675_3_tx_6"; exon_id "2_160847141_160847231_+"; exonnum "3"; txlen "630";
2	sraer114_mid	exon	160847141	160847231	0.0102910664289937	+	.	gene_id "sraer114_gene_10675_3"; transcript_id "sraer114_gene_10675_3_tx_7"; exon_id "2_160847141_160847231_+"; exonnum "2"; txlen "557";
2	sraer114_mid	exon	160851438	160851513	0.00160058692902322	+	.	gene_id "sraer114_gene_10675_3"; transcript_id "sraer114_gene_10675_3_tx_14"; exon_id "2_160851438_160851513_+"; exonnum "4"; txlen "960";
2	sraer114_mid	exon	160854690	160854751	0.00160058692902322	+	.	gene_id "sraer114_gene_10675_3"; transcript_id "sraer114_gene_10675_3_tx_14"; exon_id "2_160854690_160854751_+"; exonnum "5"; txlen "960";
2	sraer114_mid	exon	160868170	160868285	0.00981859358476915	+	.	gene_id "sraer114_gene_10675_3"; transcript_id "sraer114_gene_10675_3_tx_10"; exon_id "2_160868170_160868285_+"; exonnum "3"; txlen "642";
2	sraer114_mid	exon	160868170	160868285	0.00160058692902322	+	.	gene_id "sraer114_gene_10675_3"; transcript_id "sraer114_gene_10675_3_tx_14"; exon_id "2_160868170_160868285_+"; exonnum "6"; txlen "960";
2	sraer114_mid	exon	160868170	160868285	0.171792249528117	+	.	gene_id "sraer114_gene_10675_3"; transcript_id "sraer114_gene_10675_3_tx_2"; exon_id "2_160868170_160868285_+"; exonnum "4"; txlen "737";
2	sraer114_mid	exon	160868170	160868285	0.140643483905125	+	.	gene_id "sraer114_gene_10675_3"; transcript_id "sraer114_gene_10675_3_tx_3"; exon_id "2_160868170_160868285_+"; exonnum "3"; txlen "646";
2	sraer114_mid	exon	160868170	160868285	0.0333603885784093	+	.	gene_id "sraer114_gene_10675_3"; transcript_id "sraer114_gene_10675_3_tx_4"; exon_id "2_160868170_160868285_+"; exonnum "4"; txlen "822";
2	sraer114_mid	exon	160868170	160868285	0.0333603885784093	+	.	gene_id "sraer114_gene_10675_3"; transcript_id "sraer114_gene_10675_3_tx_5"; exon_id "2_160868170_160868285_+"; exonnum "3"; txlen "731";
2	sraer114_mid	exon	160868170	160868285	0.0114294696407227	+	.	gene_id "sraer114_gene_10675_3"; transcript_id "sraer114_gene_10675_3_tx_6"; exon_id "2_160868170_160868285_+"; exonnum "4"; txlen "630";
2	sraer114_mid	exon	160868170	160868285	0.0102910664289937	+	.	gene_id "sraer114_gene_10675_3"; transcript_id "sraer114_gene_10675_3_tx_7"; exon_id "2_160868170_160868285_+"; exonnum "3"; txlen "557";
2	sraer114_mid	exon	160868170	160868285	0.010201040245739	+	.	gene_id "sraer114_gene_10675_3"; transcript_id "sraer114_gene_10675_3_tx_8"; exon_id "2_160868170_160868285_+"; exonnum "3"; txlen "539";
2	sraer114_mid	exon	160869514	160869598	0.00981859358476915	+	.	gene_id "sraer114_gene_10675_3"; transcript_id "sraer114_gene_10675_3_tx_10"; exon_id "2_160869514_160869598_+"; exonnum "4"; txlen "642";
2	sraer114_mid	exon	160869514	160869598	0.00160058692902322	+	.	gene_id "sraer114_gene_10675_3"; transcript_id "sraer114_gene_10675_3_tx_14"; exon_id "2_160869514_160869598_+"; exonnum "7"; txlen "960";
2	sraer114_mid	exon	160869514	160869598	0.0333603885784093	+	.	gene_id "sraer114_gene_10675_3"; transcript_id "sraer114_gene_10675_3_tx_4"; exon_id "2_160869514_160869598_+"; exonnum "5"; txlen "822";
2	sraer114_mid	exon	160869514	160869598	0.0333603885784093	+	.	gene_id "sraer114_gene_10675_3"; transcript_id "sraer114_gene_10675_3_tx_5"; exon_id "2_160869514_160869598_+"; exonnum "4"; txlen "731";
2	sraer114_mid	exon	160895494	160895600	0.00981859358476915	+	.	gene_id "sraer114_gene_10675_3"; transcript_id "sraer114_gene_10675_3_tx_10"; exon_id "2_160895494_160895600_+"; exonnum "5"; txlen "642";
2	sraer114_mid	exon	160895494	160895600	0.00160058692902322	+	.	gene_id "sraer114_gene_10675_3"; transcript_id "sraer114_gene_10675_3_tx_14"; exon_id "2_160895494_160895600_+"; exonnum "8"; txlen "960";
2	sraer114_mid	exon	160895494	160895600	0.171792249528117	+	.	gene_id "sraer114_gene_10675_3"; transcript_id "sraer114_gene_10675_3_tx_2"; exon_id "2_160895494_160895600_+"; exonnum "5"; txlen "737";
2	sraer114_mid	exon	160895494	160895600	0.140643483905125	+	.	gene_id "sraer114_gene_10675_3"; transcript_id "sraer114_gene_10675_3_tx_3"; exon_id "2_160895494_160895600_+"; exonnum "4"; txlen "646";
2	sraer114_mid	exon	160895494	160895600	0.0333603885784093	+	.	gene_id "sraer114_gene_10675_3"; transcript_id "sraer114_gene_10675_3_tx_4"; exon_id "2_160895494_160895600_+"; exonnum "6"; txlen "822";
2	sraer114_mid	exon	160895494	160895600	0.0333603885784093	+	.	gene_id "sraer114_gene_10675_3"; transcript_id "sraer114_gene_10675_3_tx_5"; exon_id "2_160895494_160895600_+"; exonnum "5"; txlen "731";
2	sraer114_mid	exon	160895494	160895600	0.0102910664289937	+	.	gene_id "sraer114_gene_10675_3"; transcript_id "sraer114_gene_10675_3_tx_7"; exon_id "2_160895494_160895600_+"; exonnum "4"; txlen "557";
2	sraer114_mid	exon	160896571	160896663	0.00981859358476915	+	.	gene_id "sraer114_gene_10675_3"; transcript_id "sraer114_gene_10675_3_tx_10"; exon_id "2_160896571_160896663_+"; exonnum "6"; txlen "642";
2	sraer114_mid	exon	160896571	160896663	0.00160058692902322	+	.	gene_id "sraer114_gene_10675_3"; transcript_id "sraer114_gene_10675_3_tx_14"; exon_id "2_160896571_160896663_+"; exonnum "9"; txlen "960";
2	sraer114_mid	exon	160896571	160896663	0.171792249528117	+	.	gene_id "sraer114_gene_10675_3"; transcript_id "sraer114_gene_10675_3_tx_2"; exon_id "2_160896571_160896663_+"; exonnum "6"; txlen "737";
2	sraer114_mid	exon	160896571	160896663	0.140643483905125	+	.	gene_id "sraer114_gene_10675_3"; transcript_id "sraer114_gene_10675_3_tx_3"; exon_id "2_160896571_160896663_+"; exonnum "5"; txlen "646";
2	sraer114_mid	exon	160896571	160896663	0.0333603885784093	+	.	gene_id "sraer114_gene_10675_3"; transcript_id "sraer114_gene_10675_3_tx_4"; exon_id "2_160896571_160896663_+"; exonnum "7"; txlen "822";
2	sraer114_mid	exon	160896571	160896663	0.0333603885784093	+	.	gene_id "sraer114_gene_10675_3"; transcript_id "sraer114_gene_10675_3_tx_5"; exon_id "2_160896571_160896663_+"; exonnum "6"; txlen "731";
2	sraer114_mid	exon	160896571	160896663	0.0114294696407227	+	.	gene_id "sraer114_gene_10675_3"; transcript_id "sraer114_gene_10675_3_tx_6"; exon_id "2_160896571_160896663_+"; exonnum "5"; txlen "630";
2	sraer114_mid	exon	160896571	160896663	0.0102910664289937	+	.	gene_id "sraer114_gene_10675_3"; transcript_id "sraer114_gene_10675_3_tx_7"; exon_id "2_160896571_160896663_+"; exonnum "5"; txlen "557";
2	sraer114_mid	exon	160896571	160896663	0.010201040245739	+	.	gene_id "sraer114_gene_10675_3"; transcript_id "sraer114_gene_10675_3_tx_8"; exon_id "2_160896571_160896663_+"; exonnum "4"; txlen "539";
2	ensembl	exon	161123290	161123722	0	+	.	gene_id "ENSRNOG00000088212"; gene_version "1"; transcript_id "ENSRNOT00000159709"; transcript_version "1"; exon_number "1"; gene_source "ensembl"; gene_biotype "lncRNA"; transcript_source "ensembl"; transcript_biotype "lncRNA"; exon_id "ENSRNOE00000719232"; exon_version "1"; tag "Ensembl_canonical";
2	ensembl	transcript	161123290	161203209	0	+	.	gene_id "ENSRNOG00000088212"; gene_version "1"; transcript_id "ENSRNOT00000159709"; transcript_version "1"; gene_source "ensembl"; gene_biotype "lncRNA"; transcript_source "ensembl"; transcript_biotype "lncRNA"; tag "Ensembl_canonical";
2	ensembl	gene	161123290	161458819	0	+	.	gene_id "ENSRNOG00000088212"; gene_version "1"; gene_source "ensembl"; gene_biotype "lncRNA";
2	ensembl	exon	161123348	161123722	0	+	.	gene_id "ENSRNOG00000088212"; gene_version "1"; transcript_id "ENSRNOT00000162612"; transcript_version "1"; exon_number "1"; gene_source "ensembl"; gene_biotype "lncRNA"; transcript_source "ensembl"; transcript_biotype "lncRNA"; exon_id "ENSRNOE00000804306"; exon_version "1";
2	ensembl	transcript	161123348	161268563	0	+	.	gene_id "ENSRNOG00000088212"; gene_version "1"; transcript_id "ENSRNOT00000162612"; transcript_version "1"; gene_source "ensembl"; gene_biotype "lncRNA"; transcript_source "ensembl"; transcript_biotype "lncRNA";
2	ensembl	exon	161123355	161123722	0	+	.	gene_id "ENSRNOG00000088212"; gene_version "1"; transcript_id "ENSRNOT00000170163"; transcript_version "1"; exon_number "1"; gene_source "ensembl"; gene_biotype "lncRNA"; transcript_source "ensembl"; transcript_biotype "lncRNA"; exon_id "ENSRNOE00000714712"; exon_version "1";
2	ENSEMBL114_rn	exon	161123355	161123722	0.33914576428546	+	.	gene_id "ENSRNOG00000088212"; transcript_id "ENSRNOG00000088212_tx_2"; exon_id "2_161123355_161123722_+"; exonnum "1"; txlen "655";
2	ENSEMBL114_rn	exon	161123355	161123722	0.13927065862656	+	.	gene_id "ENSRNOG00000088212"; transcript_id "ENSRNOG00000088212_tx_3"; exon_id "2_161123355_161123722_+"; exonnum "1"; txlen "734";
2	ENSEMBL114_rn	exon	161123355	161123722	0.0488610663916572	+	.	gene_id "ENSRNOG00000088212"; transcript_id "ENSRNOG00000088212_tx_5"; exon_id "2_161123355_161123722_+"; exonnum "1"; txlen "702";
2	ensembl	transcript	161123355	161458819	0	+	.	gene_id "ENSRNOG00000088212"; gene_version "1"; transcript_id "ENSRNOT00000170163"; transcript_version "1"; gene_source "ensembl"; gene_biotype "lncRNA"; transcript_source "ensembl"; transcript_biotype "lncRNA";
2	ensembl	exon	161123358	161123722	0	+	.	gene_id "ENSRNOG00000088212"; gene_version "1"; transcript_id "ENSRNOT00000156815"; transcript_version "1"; exon_number "1"; gene_source "ensembl"; gene_biotype "lncRNA"; transcript_source "ensembl"; transcript_biotype "lncRNA"; exon_id "ENSRNOE00000771173"; exon_version "1";
2	ensembl	transcript	161123358	161250941	0	+	.	gene_id "ENSRNOG00000088212"; gene_version "1"; transcript_id "ENSRNOT00000156815"; transcript_version "1"; gene_source "ensembl"; gene_biotype "lncRNA"; transcript_source "ensembl"; transcript_biotype "lncRNA";
2	ensembl	exon	161123360	161123722	0	+	.	gene_id "ENSRNOG00000088212"; gene_version "1"; transcript_id "ENSRNOT00000152054"; transcript_version "1"; exon_number "1"; gene_source "ensembl"; gene_biotype "lncRNA"; transcript_source "ensembl"; transcript_biotype "lncRNA"; exon_id "ENSRNOE00000703362"; exon_version "1";
2	ensembl	transcript	161123360	161268563	0	+	.	gene_id "ENSRNOG00000088212"; gene_version "1"; transcript_id "ENSRNOT00000152054"; transcript_version "1"; gene_source "ensembl"; gene_biotype "lncRNA"; transcript_source "ensembl"; transcript_biotype "lncRNA";
2	sraer114_ss	exon	161167089	161167375	0.33914576428546	+	.	gene_id "ENSRNOG00000088212"; transcript_id "ENSRNOG00000088212_tx_2"; exon_id "2_161167089_161167375_+"; exonnum "2"; txlen "655";
2	ensembl	exon	161167089	161170715	0	+	.	gene_id "ENSRNOG00000088212"; gene_version "1"; transcript_id "ENSRNOT00000159709"; transcript_version "1"; exon_number "2"; gene_source "ensembl"; gene_biotype "lncRNA"; transcript_source "ensembl"; transcript_biotype "lncRNA"; exon_id "ENSRNOE00000814134"; exon_version "1"; tag "Ensembl_canonical";
2	sraer114_mid	exon	161170593	161170715	0.13927065862656	+	.	gene_id "ENSRNOG00000088212"; transcript_id "ENSRNOG00000088212_tx_3"; exon_id "2_161170593_161170715_+"; exonnum "2"; txlen "734";
2	ensembl	exon	161179742	161182763	0	+	.	gene_id "ENSRNOG00000088212"; gene_version "1"; transcript_id "ENSRNOT00000156815"; transcript_version "1"; exon_number "2"; gene_source "ensembl"; gene_biotype "lncRNA"; transcript_source "ensembl"; transcript_biotype "lncRNA"; exon_id "ENSRNOE00000783795"; exon_version "1";
2	ensembl	exon	161202560	161202626	0	+	.	gene_id "ENSRNOG00000088212"; gene_version "1"; transcript_id "ENSRNOT00000159709"; transcript_version "1"; exon_number "3"; gene_source "ensembl"; gene_biotype "lncRNA"; transcript_source "ensembl"; transcript_biotype "lncRNA"; exon_id "ENSRNOE00000705398"; exon_version "1"; tag "Ensembl_canonical";
2	ENSEMBL114_rn	exon	161202560	161202626	0.13927065862656	+	.	gene_id "ENSRNOG00000088212"; transcript_id "ENSRNOG00000088212_tx_3"; exon_id "2_161202560_161202626_+"; exonnum "3"; txlen "734";
2	ensembl	exon	161203034	161203209	0	+	.	gene_id "ENSRNOG00000088212"; gene_version "1"; transcript_id "ENSRNOT00000159709"; transcript_version "1"; exon_number "4"; gene_source "ensembl"; gene_biotype "lncRNA"; transcript_source "ensembl"; transcript_biotype "lncRNA"; exon_id "ENSRNOE00000730825"; exon_version "1"; tag "Ensembl_canonical";
2	ENSEMBL114_rn	exon	161203034	161203209	0.13927065862656	+	.	gene_id "ENSRNOG00000088212"; transcript_id "ENSRNOG00000088212_tx_3"; exon_id "2_161203034_161203209_+"; exonnum "4"; txlen "734";
2	sraer114_mid	exon	161204123	161204188	0.0109688108226169	+	.	gene_id "ENSRNOG00000088212"; transcript_id "ENSRNOG00000088212_tx_9"; exon_id "2_161204123_161204188_+"; exonnum "1"; txlen "537";
2	sraer114_mid	exon	161239316	161239492	0.00332388206745967	+	.	gene_id "ENSRNOG00000088212"; transcript_id "ENSRNOG00000088212_tx_10"; exon_id "2_161239316_161239492_+"; exonnum "1"; txlen "1476";
2	sraer114_mid	exon	161240289	161240476	0.00332388206745967	+	.	gene_id "ENSRNOG00000088212"; transcript_id "ENSRNOG00000088212_tx_10"; exon_id "2_161240289_161240476_+"; exonnum "2"; txlen "1476";
2	ensembl	exon	161241943	161242062	0	+	.	gene_id "ENSRNOG00000088212"; gene_version "1"; transcript_id "ENSRNOT00000152054"; transcript_version "1"; exon_number "2"; gene_source "ensembl"; gene_biotype "lncRNA"; transcript_source "ensembl"; transcript_biotype "lncRNA"; exon_id "ENSRNOE00000806548"; exon_version "1";
2	ENSEMBL114_rn	exon	161241943	161242062	0.00332388206745967	+	.	gene_id "ENSRNOG00000088212"; transcript_id "ENSRNOG00000088212_tx_10"; exon_id "2_161241943_161242062_+"; exonnum "3"; txlen "1476";
2	ensembl	exon	161247066	161247202	0	+	.	gene_id "ENSRNOG00000088212"; gene_version "1"; transcript_id "ENSRNOT00000156815"; transcript_version "1"; exon_number "3"; gene_source "ensembl"; gene_biotype "lncRNA"; transcript_source "ensembl"; transcript_biotype "lncRNA"; exon_id "ENSRNOE00000802308"; exon_version "1";
2	ensembl	exon	161247066	161247202	0	+	.	gene_id "ENSRNOG00000088212"; gene_version "1"; transcript_id "ENSRNOT00000152054"; transcript_version "1"; exon_number "3"; gene_source "ensembl"; gene_biotype "lncRNA"; transcript_source "ensembl"; transcript_biotype "lncRNA"; exon_id "ENSRNOE00000802308"; exon_version "1";
2	ENSEMBL114_rn	exon	161247066	161247202	0.00332388206745967	+	.	gene_id "ENSRNOG00000088212"; transcript_id "ENSRNOG00000088212_tx_10"; exon_id "2_161247066_161247202_+"; exonnum "4"; txlen "1476";
2	ENSEMBL114_rn	exon	161247066	161247202	0.0109688108226169	+	.	gene_id "ENSRNOG00000088212"; transcript_id "ENSRNOG00000088212_tx_9"; exon_id "2_161247066_161247202_+"; exonnum "2"; txlen "537";
2	ensembl	exon	161250221	161250317	0	+	.	gene_id "ENSRNOG00000088212"; gene_version "1"; transcript_id "ENSRNOT00000162612"; transcript_version "1"; exon_number "2"; gene_source "ensembl"; gene_biotype "lncRNA"; transcript_source "ensembl"; transcript_biotype "lncRNA"; exon_id "ENSRNOE00000725625"; exon_version "1";
2	ensembl	exon	161250221	161250317	0	+	.	gene_id "ENSRNOG00000088212"; gene_version "1"; transcript_id "ENSRNOT00000170163"; transcript_version "1"; exon_number "2"; gene_source "ensembl"; gene_biotype "lncRNA"; transcript_source "ensembl"; transcript_biotype "lncRNA"; exon_id "ENSRNOE00000725625"; exon_version "1";
2	ensembl	exon	161250221	161250317	0	+	.	gene_id "ENSRNOG00000088212"; gene_version "1"; transcript_id "ENSRNOT00000152054"; transcript_version "1"; exon_number "4"; gene_source "ensembl"; gene_biotype "lncRNA"; transcript_source "ensembl"; transcript_biotype "lncRNA"; exon_id "ENSRNOE00000725625"; exon_version "1";
2	ENSEMBL114_rn	exon	161250221	161250317	0.00332388206745967	+	.	gene_id "ENSRNOG00000088212"; transcript_id "ENSRNOG00000088212_tx_10"; exon_id "2_161250221_161250317_+"; exonnum "5"; txlen "1476";
2	ENSEMBL114_rn	exon	161250221	161250317	0.0488610663916572	+	.	gene_id "ENSRNOG00000088212"; transcript_id "ENSRNOG00000088212_tx_5"; exon_id "2_161250221_161250317_+"; exonnum "2"; txlen "702";
2	ENSEMBL114_rn	exon	161250221	161250317	0.0109688108226169	+	.	gene_id "ENSRNOG00000088212"; transcript_id "ENSRNOG00000088212_tx_9"; exon_id "2_161250221_161250317_+"; exonnum "3"; txlen "537";
2	ensembl	exon	161250221	161250941	0	+	.	gene_id "ENSRNOG00000088212"; gene_version "1"; transcript_id "ENSRNOT00000156815"; transcript_version "1"; exon_number "4"; gene_source "ensembl"; gene_biotype "lncRNA"; transcript_source "ensembl"; transcript_biotype "lncRNA"; exon_id "ENSRNOE00000762858"; exon_version "1";
2	ensembl	exon	161261877	161262020	0	+	.	gene_id "ENSRNOG00000088212"; gene_version "1"; transcript_id "ENSRNOT00000162612"; transcript_version "1"; exon_number "3"; gene_source "ensembl"; gene_biotype "lncRNA"; transcript_source "ensembl"; transcript_biotype "lncRNA"; exon_id "ENSRNOE00000451341"; exon_version "5";
2	ensembl	exon	161261877	161262340	0	+	.	gene_id "ENSRNOG00000088212"; gene_version "1"; transcript_id "ENSRNOT00000170163"; transcript_version "1"; exon_number "3"; gene_source "ensembl"; gene_biotype "lncRNA"; transcript_source "ensembl"; transcript_biotype "lncRNA"; exon_id "ENSRNOE00000817168"; exon_version "1";
2	ensembl	exon	161261877	161263357	0	+	.	gene_id "ENSRNOG00000088212"; gene_version "1"; transcript_id "ENSRNOT00000152054"; transcript_version "1"; exon_number "5"; gene_source "ensembl"; gene_biotype "lncRNA"; transcript_source "ensembl"; transcript_biotype "lncRNA"; exon_id "ENSRNOE00000702440"; exon_version "1";
2	ensembl	exon	161266846	161268563	0	+	.	gene_id "ENSRNOG00000088212"; gene_version "1"; transcript_id "ENSRNOT00000162612"; transcript_version "1"; exon_number "4"; gene_source "ensembl"; gene_biotype "lncRNA"; transcript_source "ensembl"; transcript_biotype "lncRNA"; exon_id "ENSRNOE00000761120"; exon_version "1";
2	ensembl	exon	161266846	161268563	0	+	.	gene_id "ENSRNOG00000088212"; gene_version "1"; transcript_id "ENSRNOT00000152054"; transcript_version "1"; exon_number "6"; gene_source "ensembl"; gene_biotype "lncRNA"; transcript_source "ensembl"; transcript_biotype "lncRNA"; exon_id "ENSRNOE00000761120"; exon_version "1";
2	ensembl	exon	161292751	161294222	0	+	.	gene_id "ENSRNOG00000090476"; gene_version "1"; transcript_id "ENSRNOT00000121853"; transcript_version "1"; exon_number "1"; gene_source "ensembl"; gene_biotype "lncRNA"; transcript_source "ensembl"; transcript_biotype "lncRNA"; exon_id "ENSRNOE00000718284"; exon_version "1"; tag "Ensembl_canonical";
2	ensembl	gene	161292751	161301988	0	+	.	gene_id "ENSRNOG00000090476"; gene_version "1"; gene_source "ensembl"; gene_biotype "lncRNA";
2	ensembl	transcript	161292751	161301988	0	+	.	gene_id "ENSRNOG00000090476"; gene_version "1"; transcript_id "ENSRNOT00000121853"; transcript_version "1"; gene_source "ensembl"; gene_biotype "lncRNA"; transcript_source "ensembl"; transcript_biotype "lncRNA"; tag "Ensembl_canonical";
2	ensembl	exon	161301273	161301988	0	+	.	gene_id "ENSRNOG00000090476"; gene_version "1"; transcript_id "ENSRNOT00000121853"; transcript_version "1"; exon_number "2"; gene_source "ensembl"; gene_biotype "lncRNA"; transcript_source "ensembl"; transcript_biotype "lncRNA"; exon_id "ENSRNOE00000687555"; exon_version "1"; tag "Ensembl_canonical";
2	ensembl	exon	161330911	161330982	0	+	.	gene_id "ENSRNOG00000088212"; gene_version "1"; transcript_id "ENSRNOT00000170163"; transcript_version "1"; exon_number "4"; gene_source "ensembl"; gene_biotype "lncRNA"; transcript_source "ensembl"; transcript_biotype "lncRNA"; exon_id "ENSRNOE00000711994"; exon_version "1";
2	ENSEMBL114_rn	exon	161330911	161330982	0.00332388206745967	+	.	gene_id "ENSRNOG00000088212"; transcript_id "ENSRNOG00000088212_tx_10"; exon_id "2_161330911_161330982_+"; exonnum "6"; txlen "1476";
2	ENSEMBL114_rn	exon	161330911	161330982	0.0488610663916572	+	.	gene_id "ENSRNOG00000088212"; transcript_id "ENSRNOG00000088212_tx_5"; exon_id "2_161330911_161330982_+"; exonnum "3"; txlen "702";
2	ENSEMBL114_rn	exon	161330911	161330982	0.0109688108226169	+	.	gene_id "ENSRNOG00000088212"; transcript_id "ENSRNOG00000088212_tx_9"; exon_id "2_161330911_161330982_+"; exonnum "4"; txlen "537";
2	sraer114_mid	exon	161332476	161332640	0.0488610663916572	+	.	gene_id "ENSRNOG00000088212"; transcript_id "ENSRNOG00000088212_tx_5"; exon_id "2_161332476_161332640_+"; exonnum "4"; txlen "702";
2	sraer114_mid	exon	161332476	161332640	0.0109688108226169	+	.	gene_id "ENSRNOG00000088212"; transcript_id "ENSRNOG00000088212_tx_9"; exon_id "2_161332476_161332640_+"; exonnum "5"; txlen "537";
2	ensembl	exon	161455293	161455391	0	+	.	gene_id "ENSRNOG00000088212"; gene_version "1"; transcript_id "ENSRNOT00000170163"; transcript_version "1"; exon_number "5"; gene_source "ensembl"; gene_biotype "lncRNA"; transcript_source "ensembl"; transcript_biotype "lncRNA"; exon_id "ENSRNOE00000756535"; exon_version "1";
2	ENSEMBL114_rn	exon	161455293	161455391	0.00332388206745967	+	.	gene_id "ENSRNOG00000088212"; transcript_id "ENSRNOG00000088212_tx_10"; exon_id "2_161455293_161455391_+"; exonnum "7"; txlen "1476";
2	ensembl	exon	161458234	161458819	0	+	.	gene_id "ENSRNOG00000088212"; gene_version "1"; transcript_id "ENSRNOT00000170163"; transcript_version "1"; exon_number "6"; gene_source "ensembl"; gene_biotype "lncRNA"; transcript_source "ensembl"; transcript_biotype "lncRNA"; exon_id "ENSRNOE00000742046"; exon_version "1";
2	ENSEMBL114_rn	exon	161458234	161458819	0.00332388206745967	+	.	gene_id "ENSRNOG00000088212"; transcript_id "ENSRNOG00000088212_tx_10"; exon_id "2_161458234_161458819_+"; exonnum "8"; txlen "1476";
2	ensembl	exon	161505211	161505417	0	+	.	gene_id "ENSRNOG00000079542"; gene_version "1"; transcript_id "ENSRNOT00000124705"; transcript_version "1"; exon_number "1"; gene_source "ensembl"; gene_biotype "lncRNA"; transcript_source "ensembl"; transcript_biotype "lncRNA"; exon_id "ENSRNOE00000806662"; exon_version "1"; tag "Ensembl_canonical";
2	ensembl	gene	161505211	161664796	0	+	.	gene_id "ENSRNOG00000079542"; gene_version "1"; gene_source "ensembl"; gene_biotype "lncRNA";
2	ensembl	transcript	161505211	161664796	0	+	.	gene_id "ENSRNOG00000079542"; gene_version "1"; transcript_id "ENSRNOT00000124705"; transcript_version "1"; gene_source "ensembl"; gene_biotype "lncRNA"; transcript_source "ensembl"; transcript_biotype "lncRNA"; tag "Ensembl_canonical";
2	ensembl	gene	161545346	161545468	0	+	.	gene_id "ENSRNOG00000062689"; gene_version "2"; gene_name "LOC120101119"; gene_source "ensembl"; gene_biotype "snRNA";
2	ensembl	transcript	161545346	161545468	0	+	.	gene_id "ENSRNOG00000062689"; gene_version "2"; transcript_id "ENSRNOT00000099972"; transcript_version "2"; gene_name "LOC120101119"; gene_source "ensembl"; gene_biotype "snRNA"; transcript_name "LOC120101119-201"; transcript_source "ensembl"; transcript_biotype "snRNA"; tag "Ensembl_canonical";
2	ensembl	exon	161545346	161545468	0	+	.	gene_id "ENSRNOG00000062689"; gene_version "2"; transcript_id "ENSRNOT00000099972"; transcript_version "2"; exon_number "1"; gene_name "LOC120101119"; gene_source "ensembl"; gene_biotype "snRNA"; transcript_name "LOC120101119-201"; transcript_source "ensembl"; transcript_biotype "snRNA"; exon_id "ENSRNOE00000602669"; exon_version "1"; tag "Ensembl_canonical";
2	ensembl	exon	161613391	161613498	0	+	.	gene_id "ENSRNOG00000079542"; gene_version "1"; transcript_id "ENSRNOT00000124705"; transcript_version "1"; exon_number "2"; gene_source "ensembl"; gene_biotype "lncRNA"; transcript_source "ensembl"; transcript_biotype "lncRNA"; exon_id "ENSRNOE00000730137"; exon_version "1"; tag "Ensembl_canonical";
2	ensembl	exon	161664723	161664796	0	+	.	gene_id "ENSRNOG00000079542"; gene_version "1"; transcript_id "ENSRNOT00000124705"; transcript_version "1"; exon_number "3"; gene_source "ensembl"; gene_biotype "lncRNA"; transcript_source "ensembl"; transcript_biotype "lncRNA"; exon_id "ENSRNOE00000747596"; exon_version "1"; tag "Ensembl_canonical";
2	ensembl	gene	161890855	161890952	0	+	.	gene_id "ENSRNOG00000059573"; gene_version "3"; gene_name "LOC120101354"; gene_source "ensembl"; gene_biotype "snoRNA";
2	ensembl	transcript	161890855	161890952	0	+	.	gene_id "ENSRNOG00000059573"; gene_version "3"; transcript_id "ENSRNOT00000088271"; transcript_version "3"; gene_name "LOC120101354"; gene_source "ensembl"; gene_biotype "snoRNA"; transcript_name "LOC120101354-201"; transcript_source "ensembl"; transcript_biotype "snoRNA"; tag "Ensembl_canonical";
2	ensembl	exon	161890855	161890952	0	+	.	gene_id "ENSRNOG00000059573"; gene_version "3"; transcript_id "ENSRNOT00000088271"; transcript_version "3"; exon_number "1"; gene_name "LOC120101354"; gene_source "ensembl"; gene_biotype "snoRNA"; transcript_name "LOC120101354-201"; transcript_source "ensembl"; transcript_biotype "snoRNA"; exon_id "ENSRNOE00000551966"; exon_version "1"; tag "Ensembl_canonical";
2	ensembl	gene	161978458	161978539	0	+	.	gene_id "ENSRNOG00000065482"; gene_version "2"; gene_name "Rnu2-60"; gene_source "ensembl"; gene_biotype "snRNA";
2	ensembl	transcript	161978458	161978539	0	+	.	gene_id "ENSRNOG00000065482"; gene_version "2"; transcript_id "ENSRNOT00000114222"; transcript_version "2"; gene_name "Rnu2-60"; gene_source "ensembl"; gene_biotype "snRNA"; transcript_name "Rnu2-60-201"; transcript_source "ensembl"; transcript_biotype "snRNA"; tag "Ensembl_canonical";
2	ensembl	exon	161978458	161978539	0	+	.	gene_id "ENSRNOG00000065482"; gene_version "2"; transcript_id "ENSRNOT00000114222"; transcript_version "2"; exon_number "1"; gene_name "Rnu2-60"; gene_source "ensembl"; gene_biotype "snRNA"; transcript_name "Rnu2-60-201"; transcript_source "ensembl"; transcript_biotype "snRNA"; exon_id "ENSRNOE00000658069"; exon_version "1"; tag "Ensembl_canonical";
2	sraer114_es	exon	162115740	162116454	0.0330528708217426	+	.	gene_id "sraer114_gene_16640"; transcript_id "sraer114_gene_16640_tx_1"; exon_id "2_162115740_162116454_+"; exonnum "1"; txlen "1423";
2	sraer114_mid	exon	162144725	162144804	0.0143430268165913	+	.	gene_id "sraer114_gene_16640"; transcript_id "sraer114_gene_16640_tx_3"; exon_id "2_162144725_162144804_+"; exonnum "1"; txlen "788";
2	sraer114_ss	exon	162145289	162145996	0.0330528708217426	+	.	gene_id "sraer114_gene_16640"; transcript_id "sraer114_gene_16640_tx_1"; exon_id "2_162145289_162145996_+"; exonnum "2"; txlen "1423";
2	sraer114_ss	exon	162145289	162145996	0.0143430268165913	+	.	gene_id "sraer114_gene_16640"; transcript_id "sraer114_gene_16640_tx_3"; exon_id "2_162145289_162145996_+"; exonnum "2"; txlen "788";
2	sraer114_es	exon	162148669	162149229	0.0240796428443091	+	.	gene_id "sraer114_gene_16640"; transcript_id "sraer114_gene_16640_tx_2"; exon_id "2_162148669_162149229_+"; exonnum "1"; txlen "1365";
2	sraer114_ss	exon	162152005	162152808	0.0240796428443091	+	.	gene_id "sraer114_gene_16640"; transcript_id "sraer114_gene_16640_tx_2"; exon_id "2_162152005_162152808_+"; exonnum "2"; txlen "1365";
2	sraer114_es	exon	162232544	162232937	0.0276378530565248	+	.	gene_id "sraer114_gene_25440"; transcript_id "sraer114_gene_25440_tx_1"; exon_id "2_162232544_162232937_+"; exonnum "1"; txlen "1562";
2	sraer114_ss	exon	162233144	162234311	0.0276378530565248	+	.	gene_id "sraer114_gene_25440"; transcript_id "sraer114_gene_25440_tx_1"; exon_id "2_162233144_162234311_+"; exonnum "2"; txlen "1562";
2	sraer114_es	exon	162245586	162245735	4.2357093868702	+	.	gene_id "sraer114_gene_22950"; transcript_id "sraer114_gene_22950_tx_1"; exon_id "2_162245586_162245735_+"; exonnum "1"; txlen "798";
2	sraer114_es	exon	162245586	162245735	0.904652465180937	+	.	gene_id "sraer114_gene_22950"; transcript_id "sraer114_gene_22950_tx_2"; exon_id "2_162245586_162245735_+"; exonnum "1"; txlen "948";
2	sraer114_mid	exon	162248642	162248791	0.904652465180937	+	.	gene_id "sraer114_gene_22950"; transcript_id "sraer114_gene_22950_tx_2"; exon_id "2_162248642_162248791_+"; exonnum "2"; txlen "948";
2	sraer114_ss	exon	162250270	162250917	4.2357093868702	+	.	gene_id "sraer114_gene_22950"; transcript_id "sraer114_gene_22950_tx_1"; exon_id "2_162250270_162250917_+"; exonnum "2"; txlen "798";
2	sraer114_ss	exon	162250270	162250917	0.904652465180937	+	.	gene_id "sraer114_gene_22950"; transcript_id "sraer114_gene_22950_tx_2"; exon_id "2_162250270_162250917_+"; exonnum "3"; txlen "948";
2	sraer114_es	exon	162473643	162473723	0.00307740749103381	+	.	gene_id "sraer114_gene_24153"; transcript_id "sraer114_gene_24153_tx_1"; exon_id "2_162473643_162473723_+"; exonnum "1"; txlen "1035";
2	sraer114_mid	exon	162473833	162473912	0.00307740749103381	+	.	gene_id "sraer114_gene_24153"; transcript_id "sraer114_gene_24153_tx_1"; exon_id "2_162473833_162473912_+"; exonnum "2"; txlen "1035";
2	sraer114_mid	exon	162477501	162477557	0.00307740749103381	+	.	gene_id "sraer114_gene_24153"; transcript_id "sraer114_gene_24153_tx_1"; exon_id "2_162477501_162477557_+"; exonnum "3"; txlen "1035";
2	sraer114_ss	exon	162493967	162494783	0.00307740749103381	+	.	gene_id "sraer114_gene_24153"; transcript_id "sraer114_gene_24153_tx_1"; exon_id "2_162493967_162494783_+"; exonnum "4"; txlen "1035";
2	sraer114_es	exon	162542785	162542867	0.0448724079107056	+	.	gene_id "sraer114_gene_32520"; transcript_id "sraer114_gene_32520_tx_1"; exon_id "2_162542785_162542867_+"; exonnum "1"; txlen "694";
2	sraer114_ss	exon	162543987	162544597	0.0448724079107056	+	.	gene_id "sraer114_gene_32520"; transcript_id "sraer114_gene_32520_tx_1"; exon_id "2_162543987_162544597_+"; exonnum "2"; txlen "694";
2	ensembl	exon	162645350	162645454	0	+	.	gene_id "ENSRNOG00000010248"; gene_version "8"; transcript_id "ENSRNOT00000013904"; transcript_version "8"; exon_number "1"; gene_name "Serpini1"; gene_source "ensembl"; gene_biotype "protein_coding"; transcript_name "Serpini1-201"; transcript_source "ensembl"; transcript_biotype "protein_coding"; exon_id "ENSRNOE00000788865"; exon_version "1";
2	ensembl	five_prime_utr	162645350	162645454	0	+	.	gene_id "ENSRNOG00000010248"; gene_version "8"; transcript_id "ENSRNOT00000013904"; transcript_version "8"; gene_name "Serpini1"; gene_source "ensembl"; gene_biotype "protein_coding"; transcript_name "Serpini1-201"; transcript_source "ensembl"; transcript_biotype "protein_coding";
2	ensembl	gene	162645350	162731740	0	+	.	gene_id "ENSRNOG00000010248"; gene_version "8"; gene_name "Serpini1"; gene_source "ensembl"; gene_biotype "protein_coding";
2	ensembl	transcript	162645350	162731740	0	+	.	gene_id "ENSRNOG00000010248"; gene_version "8"; transcript_id "ENSRNOT00000013904"; transcript_version "8"; gene_name "Serpini1"; gene_source "ensembl"; gene_biotype "protein_coding"; transcript_name "Serpini1-201"; transcript_source "ensembl"; transcript_biotype "protein_coding";
2	ensembl	exon	162645352	162645454	0	+	.	gene_id "ENSRNOG00000010248"; gene_version "8"; transcript_id "ENSRNOT00000151818"; transcript_version "1"; exon_number "1"; gene_name "Serpini1"; gene_source "ensembl"; gene_biotype "protein_coding"; transcript_name "Serpini1-202"; transcript_source "ensembl"; transcript_biotype "protein_coding"; exon_id "ENSRNOE00000658739"; exon_version "2"; tag "Ensembl_canonical";
2	ensembl	five_prime_utr	162645352	162645454	0	+	.	gene_id "ENSRNOG00000010248"; gene_version "8"; transcript_id "ENSRNOT00000151818"; transcript_version "1"; gene_name "Serpini1"; gene_source "ensembl"; gene_biotype "protein_coding"; transcript_name "Serpini1-202"; transcript_source "ensembl"; transcript_biotype "protein_coding"; tag "Ensembl_canonical";
2	ENSEMBL114_rn	exon	162645352	162645454	0.0517303891946845	+	.	gene_id "ENSRNOG00000010248"; transcript_id "ENSRNOG00000010248_tx_2"; exon_id "2_162645352_162645454_+"; exonnum "1"; txlen "3493";
2	ensembl	transcript	162645352	162731732	0	+	.	gene_id "ENSRNOG00000010248"; gene_version "8"; transcript_id "ENSRNOT00000151818"; transcript_version "1"; gene_name "Serpini1"; gene_source "ensembl"; gene_biotype "protein_coding"; transcript_name "Serpini1-202"; transcript_source "ensembl"; transcript_biotype "protein_coding"; tag "Ensembl_canonical";
2	sraer114_mid	exon	162650204	162650433	0.0517303891946845	+	.	gene_id "ENSRNOG00000010248"; transcript_id "ENSRNOG00000010248_tx_3"; exon_id "2_162650204_162650433_+"; exonnum "1"; txlen "3620";
2	ensembl	exon	162678823	162679061	0	+	.	gene_id "ENSRNOG00000010248"; gene_version "8"; transcript_id "ENSRNOT00000151818"; transcript_version "1"; exon_number "2"; gene_name "Serpini1"; gene_source "ensembl"; gene_biotype "protein_coding"; transcript_name "Serpini1-202"; transcript_source "ensembl"; transcript_biotype "protein_coding"; exon_id "ENSRNOE00000808035"; exon_version "1"; tag "Ensembl_canonical";
2	ensembl	five_prime_utr	162678823	162679061	0	+	.	gene_id "ENSRNOG00000010248"; gene_version "8"; transcript_id "ENSRNOT00000151818"; transcript_version "1"; gene_name "Serpini1"; gene_source "ensembl"; gene_biotype "protein_coding"; transcript_name "Serpini1-202"; transcript_source "ensembl"; transcript_biotype "protein_coding"; tag "Ensembl_canonical";
2	ENSEMBL114_rn	exon	162678823	162679061	0.0517303891946845	+	.	gene_id "ENSRNOG00000010248"; transcript_id "ENSRNOG00000010248_tx_2"; exon_id "2_162678823_162679061_+"; exonnum "2"; txlen "3493";
2	ENSEMBL114_rn	exon	162678823	162679061	0.0517303891946845	+	.	gene_id "ENSRNOG00000010248"; transcript_id "ENSRNOG00000010248_tx_3"; exon_id "2_162678823_162679061_+"; exonnum "2"; txlen "3620";
2	sraer114_mid	exon	162679888	162680036	0.0517303891946845	+	.	gene_id "ENSRNOG00000010248"; transcript_id "ENSRNOG00000010248_tx_2"; exon_id "2_162679888_162680036_+"; exonnum "3"; txlen "3493";
2	sraer114_mid	exon	162679888	162680036	0.0517303891946845	+	.	gene_id "ENSRNOG00000010248"; transcript_id "ENSRNOG00000010248_tx_3"; exon_id "2_162679888_162680036_+"; exonnum "3"; txlen "3620";
2	sraer114_mid	exon	162687817	162687995	0.0517303891946845	+	.	gene_id "ENSRNOG00000010248"; transcript_id "ENSRNOG00000010248_tx_2"; exon_id "2_162687817_162687995_+"; exonnum "4"; txlen "3493";
2	sraer114_mid	exon	162687817	162687995	0.0517303891946845	+	.	gene_id "ENSRNOG00000010248"; transcript_id "ENSRNOG00000010248_tx_3"; exon_id "2_162687817_162687995_+"; exonnum "4"; txlen "3620";
2	ensembl	five_prime_utr	162695356	162695373	0	+	.	gene_id "ENSRNOG00000010248"; gene_version "8"; transcript_id "ENSRNOT00000151818"; transcript_version "1"; gene_name "Serpini1"; gene_source "ensembl"; gene_biotype "protein_coding"; transcript_name "Serpini1-202"; transcript_source "ensembl"; transcript_biotype "protein_coding"; tag "Ensembl_canonical";
2	ensembl	five_prime_utr	162695356	162695373	0	+	.	gene_id "ENSRNOG00000010248"; gene_version "8"; transcript_id "ENSRNOT00000013904"; transcript_version "8"; gene_name "Serpini1"; gene_source "ensembl"; gene_biotype "protein_coding"; transcript_name "Serpini1-201"; transcript_source "ensembl"; transcript_biotype "protein_coding";
2	ensembl	exon	162695356	162695623	0	+	.	gene_id "ENSRNOG00000010248"; gene_version "8"; transcript_id "ENSRNOT00000151818"; transcript_version "1"; exon_number "3"; gene_name "Serpini1"; gene_source "ensembl"; gene_biotype "protein_coding"; transcript_name "Serpini1-202"; transcript_source "ensembl"; transcript_biotype "protein_coding"; exon_id "ENSRNOE00000096306"; exon_version "5"; tag "Ensembl_canonical";
2	ensembl	exon	162695356	162695623	0	+	.	gene_id "ENSRNOG00000010248"; gene_version "8"; transcript_id "ENSRNOT00000013904"; transcript_version "8"; exon_number "2"; gene_name "Serpini1"; gene_source "ensembl"; gene_biotype "protein_coding"; transcript_name "Serpini1-201"; transcript_source "ensembl"; transcript_biotype "protein_coding"; exon_id "ENSRNOE00000096306"; exon_version "5";
2	ENSEMBL114_rn	exon	162695356	162695623	0.0517303891946845	+	.	gene_id "ENSRNOG00000010248"; transcript_id "ENSRNOG00000010248_tx_2"; exon_id "2_162695356_162695623_+"; exonnum "5"; txlen "3493";
2	ENSEMBL114_rn	exon	162695356	162695623	0.0517303891946845	+	.	gene_id "ENSRNOG00000010248"; transcript_id "ENSRNOG00000010248_tx_3"; exon_id "2_162695356_162695623_+"; exonnum "5"; txlen "3620";
2	ensembl	start_codon	162695374	162695376	0	+	0	gene_id "ENSRNOG00000010248"; gene_version "8"; transcript_id "ENSRNOT00000151818"; transcript_version "1"; exon_number "3"; gene_name "Serpini1"; gene_source "ensembl"; gene_biotype "protein_coding"; transcript_name "Serpini1-202"; transcript_source "ensembl"; transcript_biotype "protein_coding"; tag "Ensembl_canonical";
2	ensembl	start_codon	162695374	162695376	0	+	0	gene_id "ENSRNOG00000010248"; gene_version "8"; transcript_id "ENSRNOT00000013904"; transcript_version "8"; exon_number "2"; gene_name "Serpini1"; gene_source "ensembl"; gene_biotype "protein_coding"; transcript_name "Serpini1-201"; transcript_source "ensembl"; transcript_biotype "protein_coding";
2	ensembl	CDS	162695374	162695623	0	+	0	gene_id "ENSRNOG00000010248"; gene_version "8"; transcript_id "ENSRNOT00000151818"; transcript_version "1"; exon_number "3"; gene_name "Serpini1"; gene_source "ensembl"; gene_biotype "protein_coding"; transcript_name "Serpini1-202"; transcript_source "ensembl"; transcript_biotype "protein_coding"; protein_id "ENSRNOP00000108926"; protein_version "1"; tag "Ensembl_canonical";
2	ensembl	CDS	162695374	162695623	0	+	0	gene_id "ENSRNOG00000010248"; gene_version "8"; transcript_id "ENSRNOT00000013904"; transcript_version "8"; exon_number "2"; gene_name "Serpini1"; gene_source "ensembl"; gene_biotype "protein_coding"; transcript_name "Serpini1-201"; transcript_source "ensembl"; transcript_biotype "protein_coding"; protein_id "ENSRNOP00000013905"; protein_version "5";
2	ensembl	exon	162699168	162699398	0	+	.	gene_id "ENSRNOG00000010248"; gene_version "8"; transcript_id "ENSRNOT00000151818"; transcript_version "1"; exon_number "4"; gene_name "Serpini1"; gene_source "ensembl"; gene_biotype "protein_coding"; transcript_name "Serpini1-202"; transcript_source "ensembl"; transcript_biotype "protein_coding"; exon_id "ENSRNOE00000096523"; exon_version "1"; tag "Ensembl_canonical";
2	ensembl	CDS	162699168	162699398	0	+	2	gene_id "ENSRNOG00000010248"; gene_version "8"; transcript_id "ENSRNOT00000151818"; transcript_version "1"; exon_number "4"; gene_name "Serpini1"; gene_source "ensembl"; gene_biotype "protein_coding"; transcript_name "Serpini1-202"; transcript_source "ensembl"; transcript_biotype "protein_coding"; protein_id "ENSRNOP00000108926"; protein_version "1"; tag "Ensembl_canonical";
2	ensembl	exon	162699168	162699398	0	+	.	gene_id "ENSRNOG00000010248"; gene_version "8"; transcript_id "ENSRNOT00000013904"; transcript_version "8"; exon_number "3"; gene_name "Serpini1"; gene_source "ensembl"; gene_biotype "protein_coding"; transcript_name "Serpini1-201"; transcript_source "ensembl"; transcript_biotype "protein_coding"; exon_id "ENSRNOE00000096523"; exon_version "1";
2	ensembl	CDS	162699168	162699398	0	+	2	gene_id "ENSRNOG00000010248"; gene_version "8"; transcript_id "ENSRNOT00000013904"; transcript_version "8"; exon_number "3"; gene_name "Serpini1"; gene_source "ensembl"; gene_biotype "protein_coding"; transcript_name "Serpini1-201"; transcript_source "ensembl"; transcript_biotype "protein_coding"; protein_id "ENSRNOP00000013905"; protein_version "5";
2	ENSEMBL114_rn	exon	162699168	162699398	0.0517303891946845	+	.	gene_id "ENSRNOG00000010248"; transcript_id "ENSRNOG00000010248_tx_2"; exon_id "2_162699168_162699398_+"; exonnum "6"; txlen "3493";
2	ENSEMBL114_rn	exon	162699168	162699398	0.0517303891946845	+	.	gene_id "ENSRNOG00000010248"; transcript_id "ENSRNOG00000010248_tx_3"; exon_id "2_162699168_162699398_+"; exonnum "6"; txlen "3620";
2	ensembl	exon	162701184	162701378	0	+	.	gene_id "ENSRNOG00000010248"; gene_version "8"; transcript_id "ENSRNOT00000151818"; transcript_version "1"; exon_number "5"; gene_name "Serpini1"; gene_source "ensembl"; gene_biotype "protein_coding"; transcript_name "Serpini1-202"; transcript_source "ensembl"; transcript_biotype "protein_coding"; exon_id "ENSRNOE00000096749"; exon_version "1"; tag "Ensembl_canonical";
2	ensembl	CDS	162701184	162701378	0	+	2	gene_id "ENSRNOG00000010248"; gene_version "8"; transcript_id "ENSRNOT00000151818"; transcript_version "1"; exon_number "5"; gene_name "Serpini1"; gene_source "ensembl"; gene_biotype "protein_coding"; transcript_name "Serpini1-202"; transcript_source "ensembl"; transcript_biotype "protein_coding"; protein_id "ENSRNOP00000108926"; protein_version "1"; tag "Ensembl_canonical";
2	ENSEMBL114_rn	exon	162701184	162701378	0.0517303891946845	+	.	gene_id "ENSRNOG00000010248"; transcript_id "ENSRNOG00000010248_tx_2"; exon_id "2_162701184_162701378_+"; exonnum "7"; txlen "3493";
2	ENSEMBL114_rn	exon	162701184	162701378	0.0517303891946845	+	.	gene_id "ENSRNOG00000010248"; transcript_id "ENSRNOG00000010248_tx_3"; exon_id "2_162701184_162701378_+"; exonnum "7"; txlen "3620";
2	ensembl	exon	162701265	162701378	0	+	.	gene_id "ENSRNOG00000010248"; gene_version "8"; transcript_id "ENSRNOT00000013904"; transcript_version "8"; exon_number "4"; gene_name "Serpini1"; gene_source "ensembl"; gene_biotype "protein_coding"; transcript_name "Serpini1-201"; transcript_source "ensembl"; transcript_biotype "protein_coding"; exon_id "ENSRNOE00000754699"; exon_version "1";
2	ensembl	CDS	162701265	162701378	0	+	2	gene_id "ENSRNOG00000010248"; gene_version "8"; transcript_id "ENSRNOT00000013904"; transcript_version "8"; exon_number "4"; gene_name "Serpini1"; gene_source "ensembl"; gene_biotype "protein_coding"; transcript_name "Serpini1-201"; transcript_source "ensembl"; transcript_biotype "protein_coding"; protein_id "ENSRNOP00000013905"; protein_version "5";
2	ensembl	exon	162704342	162704546	0	+	.	gene_id "ENSRNOG00000010248"; gene_version "8"; transcript_id "ENSRNOT00000151818"; transcript_version "1"; exon_number "6"; gene_name "Serpini1"; gene_source "ensembl"; gene_biotype "protein_coding"; transcript_name "Serpini1-202"; transcript_source "ensembl"; transcript_biotype "protein_coding"; exon_id "ENSRNOE00000096950"; exon_version "1"; tag "Ensembl_canonical";
2	ensembl	CDS	162704342	162704546	0	+	2	gene_id "ENSRNOG00000010248"; gene_version "8"; transcript_id "ENSRNOT00000151818"; transcript_version "1"; exon_number "6"; gene_name "Serpini1"; gene_source "ensembl"; gene_biotype "protein_coding"; transcript_name "Serpini1-202"; transcript_source "ensembl"; transcript_biotype "protein_coding"; protein_id "ENSRNOP00000108926"; protein_version "1"; tag "Ensembl_canonical";
2	ensembl	exon	162704342	162704546	0	+	.	gene_id "ENSRNOG00000010248"; gene_version "8"; transcript_id "ENSRNOT00000013904"; transcript_version "8"; exon_number "5"; gene_name "Serpini1"; gene_source "ensembl"; gene_biotype "protein_coding"; transcript_name "Serpini1-201"; transcript_source "ensembl"; transcript_biotype "protein_coding"; exon_id "ENSRNOE00000096950"; exon_version "1";
2	ensembl	CDS	162704342	162704546	0	+	2	gene_id "ENSRNOG00000010248"; gene_version "8"; transcript_id "ENSRNOT00000013904"; transcript_version "8"; exon_number "5"; gene_name "Serpini1"; gene_source "ensembl"; gene_biotype "protein_coding"; transcript_name "Serpini1-201"; transcript_source "ensembl"; transcript_biotype "protein_coding"; protein_id "ENSRNOP00000013905"; protein_version "5";
2	ENSEMBL114_rn	exon	162704342	162704546	0.0517303891946845	+	.	gene_id "ENSRNOG00000010248"; transcript_id "ENSRNOG00000010248_tx_2"; exon_id "2_162704342_162704546_+"; exonnum "8"; txlen "3493";
2	ENSEMBL114_rn	exon	162704342	162704546	0.0517303891946845	+	.	gene_id "ENSRNOG00000010248"; transcript_id "ENSRNOG00000010248_tx_3"; exon_id "2_162704342_162704546_+"; exonnum "8"; txlen "3620";
2	ensembl	exon	162710019	162710116	0	+	.	gene_id "ENSRNOG00000010248"; gene_version "8"; transcript_id "ENSRNOT00000151818"; transcript_version "1"; exon_number "7"; gene_name "Serpini1"; gene_source "ensembl"; gene_biotype "protein_coding"; transcript_name "Serpini1-202"; transcript_source "ensembl"; transcript_biotype "protein_coding"; exon_id "ENSRNOE00000097173"; exon_version "1"; tag "Ensembl_canonical";
2	ensembl	CDS	162710019	162710116	0	+	1	gene_id "ENSRNOG00000010248"; gene_version "8"; transcript_id "ENSRNOT00000151818"; transcript_version "1"; exon_number "7"; gene_name "Serpini1"; gene_source "ensembl"; gene_biotype "protein_coding"; transcript_name "Serpini1-202"; transcript_source "ensembl"; transcript_biotype "protein_coding"; protein_id "ENSRNOP00000108926"; protein_version "1"; tag "Ensembl_canonical";
2	ensembl	exon	162710019	162710116	0	+	.	gene_id "ENSRNOG00000010248"; gene_version "8"; transcript_id "ENSRNOT00000013904"; transcript_version "8"; exon_number "6"; gene_name "Serpini1"; gene_source "ensembl"; gene_biotype "protein_coding"; transcript_name "Serpini1-201"; transcript_source "ensembl"; transcript_biotype "protein_coding"; exon_id "ENSRNOE00000097173"; exon_version "1";
2	ensembl	CDS	162710019	162710116	0	+	1	gene_id "ENSRNOG00000010248"; gene_version "8"; transcript_id "ENSRNOT00000013904"; transcript_version "8"; exon_number "6"; gene_name "Serpini1"; gene_source "ensembl"; gene_biotype "protein_coding"; transcript_name "Serpini1-201"; transcript_source "ensembl"; transcript_biotype "protein_coding"; protein_id "ENSRNOP00000013905"; protein_version "5";
2	ENSEMBL114_rn	exon	162710019	162710116	0.0517303891946845	+	.	gene_id "ENSRNOG00000010248"; transcript_id "ENSRNOG00000010248_tx_2"; exon_id "2_162710019_162710116_+"; exonnum "9"; txlen "3493";
2	ENSEMBL114_rn	exon	162710019	162710116	0.0517303891946845	+	.	gene_id "ENSRNOG00000010248"; transcript_id "ENSRNOG00000010248_tx_3"; exon_id "2_162710019_162710116_+"; exonnum "9"; txlen "3620";
2	ensembl	exon	162727459	162727545	0	+	.	gene_id "ENSRNOG00000010248"; gene_version "8"; transcript_id "ENSRNOT00000151818"; transcript_version "1"; exon_number "8"; gene_name "Serpini1"; gene_source "ensembl"; gene_biotype "protein_coding"; transcript_name "Serpini1-202"; transcript_source "ensembl"; transcript_biotype "protein_coding"; exon_id "ENSRNOE00000097387"; exon_version "1"; tag "Ensembl_canonical";
2	ensembl	CDS	162727459	162727545	0	+	2	gene_id "ENSRNOG00000010248"; gene_version "8"; transcript_id "ENSRNOT00000151818"; transcript_version "1"; exon_number "8"; gene_name "Serpini1"; gene_source "ensembl"; gene_biotype "protein_coding"; transcript_name "Serpini1-202"; transcript_source "ensembl"; transcript_biotype "protein_coding"; protein_id "ENSRNOP00000108926"; protein_version "1"; tag "Ensembl_canonical";
2	ensembl	exon	162727459	162727545	0	+	.	gene_id "ENSRNOG00000010248"; gene_version "8"; transcript_id "ENSRNOT00000013904"; transcript_version "8"; exon_number "7"; gene_name "Serpini1"; gene_source "ensembl"; gene_biotype "protein_coding"; transcript_name "Serpini1-201"; transcript_source "ensembl"; transcript_biotype "protein_coding"; exon_id "ENSRNOE00000097387"; exon_version "1";
2	ensembl	CDS	162727459	162727545	0	+	2	gene_id "ENSRNOG00000010248"; gene_version "8"; transcript_id "ENSRNOT00000013904"; transcript_version "8"; exon_number "7"; gene_name "Serpini1"; gene_source "ensembl"; gene_biotype "protein_coding"; transcript_name "Serpini1-201"; transcript_source "ensembl"; transcript_biotype "protein_coding"; protein_id "ENSRNOP00000013905"; protein_version "5";
2	ENSEMBL114_rn	exon	162727459	162727545	0.0517303891946845	+	.	gene_id "ENSRNOG00000010248"; transcript_id "ENSRNOG00000010248_tx_2"; exon_id "2_162727459_162727545_+"; exonnum "10"; txlen "3493";
2	ENSEMBL114_rn	exon	162727459	162727545	0.0517303891946845	+	.	gene_id "ENSRNOG00000010248"; transcript_id "ENSRNOG00000010248_tx_3"; exon_id "2_162727459_162727545_+"; exonnum "10"; txlen "3620";
2	ensembl	exon	162729794	162729883	0	+	.	gene_id "ENSRNOG00000010248"; gene_version "8"; transcript_id "ENSRNOT00000151818"; transcript_version "1"; exon_number "9"; gene_name "Serpini1"; gene_source "ensembl"; gene_biotype "protein_coding"; transcript_name "Serpini1-202"; transcript_source "ensembl"; transcript_biotype "protein_coding"; exon_id "ENSRNOE00000097576"; exon_version "1"; tag "Ensembl_canonical";
2	ensembl	CDS	162729794	162729883	0	+	2	gene_id "ENSRNOG00000010248"; gene_version "8"; transcript_id "ENSRNOT00000151818"; transcript_version "1"; exon_number "9"; gene_name "Serpini1"; gene_source "ensembl"; gene_biotype "protein_coding"; transcript_name "Serpini1-202"; transcript_source "ensembl"; transcript_biotype "protein_coding"; protein_id "ENSRNOP00000108926"; protein_version "1"; tag "Ensembl_canonical";
2	ensembl	exon	162729794	162729883	0	+	.	gene_id "ENSRNOG00000010248"; gene_version "8"; transcript_id "ENSRNOT00000013904"; transcript_version "8"; exon_number "8"; gene_name "Serpini1"; gene_source "ensembl"; gene_biotype "protein_coding"; transcript_name "Serpini1-201"; transcript_source "ensembl"; transcript_biotype "protein_coding"; exon_id "ENSRNOE00000097576"; exon_version "1";
2	ensembl	CDS	162729794	162729883	0	+	2	gene_id "ENSRNOG00000010248"; gene_version "8"; transcript_id "ENSRNOT00000013904"; transcript_version "8"; exon_number "8"; gene_name "Serpini1"; gene_source "ensembl"; gene_biotype "protein_coding"; transcript_name "Serpini1-201"; transcript_source "ensembl"; transcript_biotype "protein_coding"; protein_id "ENSRNOP00000013905"; protein_version "5";
2	ENSEMBL114_rn	exon	162729794	162729883	0.0517303891946845	+	.	gene_id "ENSRNOG00000010248"; transcript_id "ENSRNOG00000010248_tx_2"; exon_id "2_162729794_162729883_+"; exonnum "11"; txlen "3493";
2	ENSEMBL114_rn	exon	162729794	162729883	0.0517303891946845	+	.	gene_id "ENSRNOG00000010248"; transcript_id "ENSRNOG00000010248_tx_3"; exon_id "2_162729794_162729883_+"; exonnum "11"; txlen "3620";
2	ensembl	CDS	162730084	162730157	0	+	2	gene_id "ENSRNOG00000010248"; gene_version "8"; transcript_id "ENSRNOT00000151818"; transcript_version "1"; exon_number "10"; gene_name "Serpini1"; gene_source "ensembl"; gene_biotype "protein_coding"; transcript_name "Serpini1-202"; transcript_source "ensembl"; transcript_biotype "protein_coding"; protein_id "ENSRNOP00000108926"; protein_version "1"; tag "Ensembl_canonical";
2	ensembl	CDS	162730084	162730157	0	+	2	gene_id "ENSRNOG00000010248"; gene_version "8"; transcript_id "ENSRNOT00000013904"; transcript_version "8"; exon_number "9"; gene_name "Serpini1"; gene_source "ensembl"; gene_biotype "protein_coding"; transcript_name "Serpini1-201"; transcript_source "ensembl"; transcript_biotype "protein_coding"; protein_id "ENSRNOP00000013905"; protein_version "5";
2	ensembl	exon	162730084	162731732	0	+	.	gene_id "ENSRNOG00000010248"; gene_version "8"; transcript_id "ENSRNOT00000151818"; transcript_version "1"; exon_number "10"; gene_name "Serpini1"; gene_source "ensembl"; gene_biotype "protein_coding"; transcript_name "Serpini1-202"; transcript_source "ensembl"; transcript_biotype "protein_coding"; exon_id "ENSRNOE00000209903"; exon_version "6"; tag "Ensembl_canonical";
2	ENSEMBL114_rn	exon	162730084	162731732	0.0517303891946845	+	.	gene_id "ENSRNOG00000010248"; transcript_id "ENSRNOG00000010248_tx_2"; exon_id "2_162730084_162731732_+"; exonnum "12"; txlen "3493";
2	ENSEMBL114_rn	exon	162730084	162731732	0.0517303891946845	+	.	gene_id "ENSRNOG00000010248"; transcript_id "ENSRNOG00000010248_tx_3"; exon_id "2_162730084_162731732_+"; exonnum "12"; txlen "3620";
2	ensembl	exon	162730084	162731740	0	+	.	gene_id "ENSRNOG00000010248"; gene_version "8"; transcript_id "ENSRNOT00000013904"; transcript_version "8"; exon_number "9"; gene_name "Serpini1"; gene_source "ensembl"; gene_biotype "protein_coding"; transcript_name "Serpini1-201"; transcript_source "ensembl"; transcript_biotype "protein_coding"; exon_id "ENSRNOE00000711176"; exon_version "1";
2	ensembl	stop_codon	162730158	162730160	0	+	0	gene_id "ENSRNOG00000010248"; gene_version "8"; transcript_id "ENSRNOT00000151818"; transcript_version "1"; exon_number "10"; gene_name "Serpini1"; gene_source "ensembl"; gene_biotype "protein_coding"; transcript_name "Serpini1-202"; transcript_source "ensembl"; transcript_biotype "protein_coding"; tag "Ensembl_canonical";
2	ensembl	stop_codon	162730158	162730160	0	+	0	gene_id "ENSRNOG00000010248"; gene_version "8"; transcript_id "ENSRNOT00000013904"; transcript_version "8"; exon_number "9"; gene_name "Serpini1"; gene_source "ensembl"; gene_biotype "protein_coding"; transcript_name "Serpini1-201"; transcript_source "ensembl"; transcript_biotype "protein_coding";
2	ensembl	three_prime_utr	162730161	162731732	0	+	.	gene_id "ENSRNOG00000010248"; gene_version "8"; transcript_id "ENSRNOT00000151818"; transcript_version "1"; gene_name "Serpini1"; gene_source "ensembl"; gene_biotype "protein_coding"; transcript_name "Serpini1-202"; transcript_source "ensembl"; transcript_biotype "protein_coding"; tag "Ensembl_canonical";
2	ensembl	three_prime_utr	162730161	162731740	0	+	.	gene_id "ENSRNOG00000010248"; gene_version "8"; transcript_id "ENSRNOT00000013904"; transcript_version "8"; gene_name "Serpini1"; gene_source "ensembl"; gene_biotype "protein_coding"; transcript_name "Serpini1-201"; transcript_source "ensembl"; transcript_biotype "protein_coding";
2	ensembl	gene	162802774	162802907	0	+	.	gene_id "ENSRNOG00000057916"; gene_version "3"; gene_name "LOC120101338"; gene_source "ensembl"; gene_biotype "snoRNA";
2	ensembl	transcript	162802774	162802907	0	+	.	gene_id "ENSRNOG00000057916"; gene_version "3"; transcript_id "ENSRNOT00000080903"; transcript_version "3"; gene_name "LOC120101338"; gene_source "ensembl"; gene_biotype "snoRNA"; transcript_name "LOC120101338-201"; transcript_source "ensembl"; transcript_biotype "snoRNA"; tag "Ensembl_canonical";
2	ensembl	exon	162802774	162802907	0	+	.	gene_id "ENSRNOG00000057916"; gene_version "3"; transcript_id "ENSRNOT00000080903"; transcript_version "3"; exon_number "1"; gene_name "LOC120101338"; gene_source "ensembl"; gene_biotype "snoRNA"; transcript_name "LOC120101338-201"; transcript_source "ensembl"; transcript_biotype "snoRNA"; exon_id "ENSRNOE00000527137"; exon_version "1"; tag "Ensembl_canonical";
2	ensembl	five_prime_utr	162820528	162820677	0	+	.	gene_id "ENSRNOG00000046421"; gene_version "4"; transcript_id "ENSRNOT00000073540"; transcript_version "4"; gene_name "LOC108350036"; gene_source "ensembl"; gene_biotype "protein_coding"; transcript_name "LOC108350036-201"; transcript_source "ensembl"; transcript_biotype "protein_coding"; tag "Ensembl_canonical";
2	ensembl	exon	162820528	162820688	0	+	.	gene_id "ENSRNOG00000046421"; gene_version "4"; transcript_id "ENSRNOT00000073540"; transcript_version "4"; exon_number "1"; gene_name "LOC108350036"; gene_source "ensembl"; gene_biotype "protein_coding"; transcript_name "LOC108350036-201"; transcript_source "ensembl"; transcript_biotype "protein_coding"; exon_id "ENSRNOE00000542737"; exon_version "3"; tag "Ensembl_canonical";
2	ENSEMBL114_rn	exon	162820528	162820688	4.60546916038229	+	.	gene_id "ENSRNOG00000046421"; transcript_id "ENSRNOG00000046421_tx_1"; exon_id "2_162820528_162820688_+"; exonnum "1"; txlen "1131";
2	ENSEMBL114_rn	exon	162820528	162820688	0.394771964025648	+	.	gene_id "ENSRNOG00000046421"; transcript_id "ENSRNOG00000046421_tx_10"; exon_id "2_162820528_162820688_+"; exonnum "1"; txlen "1022";
2	ENSEMBL114_rn	exon	162820528	162820688	0.394771964025648	+	.	gene_id "ENSRNOG00000046421"; transcript_id "ENSRNOG00000046421_tx_11"; exon_id "2_162820528_162820688_+"; exonnum "1"; txlen "1298";
2	ENSEMBL114_rn	exon	162820528	162820688	0.394771964025648	+	.	gene_id "ENSRNOG00000046421"; transcript_id "ENSRNOG00000046421_tx_12"; exon_id "2_162820528_162820688_+"; exonnum "1"; txlen "928";
2	ENSEMBL114_rn	exon	162820528	162820688	0.334136179642991	+	.	gene_id "ENSRNOG00000046421"; transcript_id "ENSRNOG00000046421_tx_15"; exon_id "2_162820528_162820688_+"; exonnum "1"; txlen "560";
2	ENSEMBL114_rn	exon	162820528	162820688	0.253206501308048	+	.	gene_id "ENSRNOG00000046421"; transcript_id "ENSRNOG00000046421_tx_17"; exon_id "2_162820528_162820688_+"; exonnum "1"; txlen "892";
2	ENSEMBL114_rn	exon	162820528	162820688	0.183534328780064	+	.	gene_id "ENSRNOG00000046421"; transcript_id "ENSRNOG00000046421_tx_19"; exon_id "2_162820528_162820688_+"; exonnum "1"; txlen "773";
2	ENSEMBL114_rn	exon	162820528	162820688	4.05298529389126	+	.	gene_id "ENSRNOG00000046421"; transcript_id "ENSRNOG00000046421_tx_2"; exon_id "2_162820528_162820688_+"; exonnum "1"; txlen "1037";
2	ENSEMBL114_rn	exon	162820528	162820688	0.156482514819918	+	.	gene_id "ENSRNOG00000046421"; transcript_id "ENSRNOG00000046421_tx_20"; exon_id "2_162820528_162820688_+"; exonnum "1"; txlen "690";
2	ENSEMBL114_rn	exon	162820528	162820688	0.156482514819918	+	.	gene_id "ENSRNOG00000046421"; transcript_id "ENSRNOG00000046421_tx_21"; exon_id "2_162820528_162820688_+"; exonnum "1"; txlen "596";
2	ENSEMBL114_rn	exon	162820528	162820688	0.155511501817867	+	.	gene_id "ENSRNOG00000046421"; transcript_id "ENSRNOG00000046421_tx_22"; exon_id "2_162820528_162820688_+"; exonnum "1"; txlen "1590";
2	ENSEMBL114_rn	exon	162820528	162820688	0.155511501817867	+	.	gene_id "ENSRNOG00000046421"; transcript_id "ENSRNOG00000046421_tx_23"; exon_id "2_162820528_162820688_+"; exonnum "1"; txlen "1220";
2	ENSEMBL114_rn	exon	162820528	162820688	0.155511501817867	+	.	gene_id "ENSRNOG00000046421"; transcript_id "ENSRNOG00000046421_tx_24"; exon_id "2_162820528_162820688_+"; exonnum "1"; txlen "1496";
2	ENSEMBL114_rn	exon	162820528	162820688	0.155511501817867	+	.	gene_id "ENSRNOG00000046421"; transcript_id "ENSRNOG00000046421_tx_25"; exon_id "2_162820528_162820688_+"; exonnum "1"; txlen "1126";
2	ENSEMBL114_rn	exon	162820528	162820688	0.154805838366161	+	.	gene_id "ENSRNOG00000046421"; transcript_id "ENSRNOG00000046421_tx_26"; exon_id "2_162820528_162820688_+"; exonnum "1"; txlen "808";
2	ENSEMBL114_rn	exon	162820528	162820688	0.154805838366161	+	.	gene_id "ENSRNOG00000046421"; transcript_id "ENSRNOG00000046421_tx_27"; exon_id "2_162820528_162820688_+"; exonnum "1"; txlen "951";
2	ENSEMBL114_rn	exon	162820528	162820688	0.154805838366161	+	.	gene_id "ENSRNOG00000046421"; transcript_id "ENSRNOG00000046421_tx_28"; exon_id "2_162820528_162820688_+"; exonnum "1"; txlen "714";
2	ENSEMBL114_rn	exon	162820528	162820688	0.154805838366161	+	.	gene_id "ENSRNOG00000046421"; transcript_id "ENSRNOG00000046421_tx_29"; exon_id "2_162820528_162820688_+"; exonnum "1"; txlen "857";
2	ENSEMBL114_rn	exon	162820528	162820688	0.15415303831092	+	.	gene_id "ENSRNOG00000046421"; transcript_id "ENSRNOG00000046421_tx_30"; exon_id "2_162820528_162820688_+"; exonnum "1"; txlen "1149";
2	ENSEMBL114_rn	exon	162820528	162820688	0.15415303831092	+	.	gene_id "ENSRNOG00000046421"; transcript_id "ENSRNOG00000046421_tx_31"; exon_id "2_162820528_162820688_+"; exonnum "1"; txlen "1055";
2	ENSEMBL114_rn	exon	162820528	162820688	0.127600757890717	+	.	gene_id "ENSRNOG00000046421"; transcript_id "ENSRNOG00000046421_tx_36"; exon_id "2_162820528_162820688_+"; exonnum "1"; txlen "1610";
2	ENSEMBL114_rn	exon	162820528	162820688	0.127600757890717	+	.	gene_id "ENSRNOG00000046421"; transcript_id "ENSRNOG00000046421_tx_37"; exon_id "2_162820528_162820688_+"; exonnum "1"; txlen "1516";
2	ENSEMBL114_rn	exon	162820528	162820688	0.125488256973797	+	.	gene_id "ENSRNOG00000046421"; transcript_id "ENSRNOG00000046421_tx_38"; exon_id "2_162820528_162820688_+"; exonnum "1"; txlen "1371";
2	ENSEMBL114_rn	exon	162820528	162820688	0.0890189377334973	+	.	gene_id "ENSRNOG00000046421"; transcript_id "ENSRNOG00000046421_tx_44"; exon_id "2_162820528_162820688_+"; exonnum "1"; txlen "1467";
2	ENSEMBL114_rn	exon	162820528	162820688	0.0890189377334973	+	.	gene_id "ENSRNOG00000046421"; transcript_id "ENSRNOG00000046421_tx_45"; exon_id "2_162820528_162820688_+"; exonnum "1"; txlen "1373";
2	ENSEMBL114_rn	exon	162820528	162820688	0.0869064368165768	+	.	gene_id "ENSRNOG00000046421"; transcript_id "ENSRNOG00000046421_tx_46"; exon_id "2_162820528_162820688_+"; exonnum "1"; txlen "1228";
2	ENSEMBL114_rn	exon	162820528	162820688	0.860756778371362	+	.	gene_id "ENSRNOG00000046421"; transcript_id "ENSRNOG00000046421_tx_5"; exon_id "2_162820528_162820688_+"; exonnum "1"; txlen "1249";
2	ENSEMBL114_rn	exon	162820528	162820688	0.00797731696190321	+	.	gene_id "ENSRNOG00000046421"; transcript_id "ENSRNOG00000046421_tx_51"; exon_id "2_162820528_162820688_+"; exonnum "1"; txlen "1578";
2	ENSEMBL114_rn	exon	162820528	162820688	0.00498582310118951	+	.	gene_id "ENSRNOG00000046421"; transcript_id "ENSRNOG00000046421_tx_52"; exon_id "2_162820528_162820688_+"; exonnum "1"; txlen "1507";
2	ENSEMBL114_rn	exon	162820528	162820688	0.860756778371362	+	.	gene_id "ENSRNOG00000046421"; transcript_id "ENSRNOG00000046421_tx_6"; exon_id "2_162820528_162820688_+"; exonnum "1"; txlen "1155";
2	ENSEMBL114_rn	exon	162820528	162820688	0.461019434763632	+	.	gene_id "ENSRNOG00000046421"; transcript_id "ENSRNOG00000046421_tx_7"; exon_id "2_162820528_162820688_+"; exonnum "1"; txlen "879";
2	ENSEMBL114_rn	exon	162820528	162820688	0.461019434763632	+	.	gene_id "ENSRNOG00000046421"; transcript_id "ENSRNOG00000046421_tx_8"; exon_id "2_162820528_162820688_+"; exonnum "1"; txlen "785";
2	ENSEMBL114_rn	exon	162820528	162820688	0.394771964025648	+	.	gene_id "ENSRNOG00000046421"; transcript_id "ENSRNOG00000046421_tx_9"; exon_id "2_162820528_162820688_+"; exonnum "1"; txlen "1392";
2	ensembl	gene	162820528	162860116	0	+	.	gene_id "ENSRNOG00000046421"; gene_version "4"; gene_name "LOC108350036"; gene_source "ensembl"; gene_biotype "protein_coding";
2	ensembl	transcript	162820528	162860116	0	+	.	gene_id "ENSRNOG00000046421"; gene_version "4"; transcript_id "ENSRNOT00000073540"; transcript_version "4"; gene_name "LOC108350036"; gene_source "ensembl"; gene_biotype "protein_coding"; transcript_name "LOC108350036-201"; transcript_source "ensembl"; transcript_biotype "protein_coding"; tag "Ensembl_canonical";
2	ensembl	start_codon	162820678	162820680	0	+	0	gene_id "ENSRNOG00000046421"; gene_version "4"; transcript_id "ENSRNOT00000073540"; transcript_version "4"; exon_number "1"; gene_name "LOC108350036"; gene_source "ensembl"; gene_biotype "protein_coding"; transcript_name "LOC108350036-201"; transcript_source "ensembl"; transcript_biotype "protein_coding"; tag "Ensembl_canonical";
2	ensembl	CDS	162820678	162820688	0	+	0	gene_id "ENSRNOG00000046421"; gene_version "4"; transcript_id "ENSRNOT00000073540"; transcript_version "4"; exon_number "1"; gene_name "LOC108350036"; gene_source "ensembl"; gene_biotype "protein_coding"; transcript_name "LOC108350036-201"; transcript_source "ensembl"; transcript_biotype "protein_coding"; protein_id "ENSRNOP00000064553"; protein_version "2"; tag "Ensembl_canonical";
2	sraer114_mid	exon	162824459	162824610	0.0796677898334807	+	.	gene_id "ENSRNOG00000046421"; transcript_id "ENSRNOG00000046421_tx_48"; exon_id "2_162824459_162824610_+"; exonnum "1"; txlen "1601";
2	sraer114_mid	exon	162824459	162824610	0.0796677898334807	+	.	gene_id "ENSRNOG00000046421"; transcript_id "ENSRNOG00000046421_tx_49"; exon_id "2_162824459_162824610_+"; exonnum "1"; txlen "1458";
2	ensembl	exon	162830561	162830705	0	+	.	gene_id "ENSRNOG00000046421"; gene_version "4"; transcript_id "ENSRNOT00000073540"; transcript_version "4"; exon_number "2"; gene_name "LOC108350036"; gene_source "ensembl"; gene_biotype "protein_coding"; transcript_name "LOC108350036-201"; transcript_source "ensembl"; transcript_biotype "protein_coding"; exon_id "ENSRNOE00000480207"; exon_version "2"; tag "Ensembl_canonical";
2	ensembl	CDS	162830561	162830705	0	+	1	gene_id "ENSRNOG00000046421"; gene_version "4"; transcript_id "ENSRNOT00000073540"; transcript_version "4"; exon_number "2"; gene_name "LOC108350036"; gene_source "ensembl"; gene_biotype "protein_coding"; transcript_name "LOC108350036-201"; transcript_source "ensembl"; transcript_biotype "protein_coding"; protein_id "ENSRNOP00000064553"; protein_version "2"; tag "Ensembl_canonical";
2	ENSEMBL114_rn	exon	162830561	162830705	4.60546916038229	+	.	gene_id "ENSRNOG00000046421"; transcript_id "ENSRNOG00000046421_tx_1"; exon_id "2_162830561_162830705_+"; exonnum "2"; txlen "1131";
2	ENSEMBL114_rn	exon	162830561	162830705	0.394771964025648	+	.	gene_id "ENSRNOG00000046421"; transcript_id "ENSRNOG00000046421_tx_10"; exon_id "2_162830561_162830705_+"; exonnum "2"; txlen "1022";
2	ENSEMBL114_rn	exon	162830561	162830705	0.394771964025648	+	.	gene_id "ENSRNOG00000046421"; transcript_id "ENSRNOG00000046421_tx_11"; exon_id "2_162830561_162830705_+"; exonnum "2"; txlen "1298";
2	ENSEMBL114_rn	exon	162830561	162830705	0.394771964025648	+	.	gene_id "ENSRNOG00000046421"; transcript_id "ENSRNOG00000046421_tx_12"; exon_id "2_162830561_162830705_+"; exonnum "2"; txlen "928";
2	ENSEMBL114_rn	exon	162830561	162830705	0.334136179642991	+	.	gene_id "ENSRNOG00000046421"; transcript_id "ENSRNOG00000046421_tx_15"; exon_id "2_162830561_162830705_+"; exonnum "2"; txlen "560";
2	ENSEMBL114_rn	exon	162830561	162830705	0.183534328780064	+	.	gene_id "ENSRNOG00000046421"; transcript_id "ENSRNOG00000046421_tx_19"; exon_id "2_162830561_162830705_+"; exonnum "2"; txlen "773";
2	ENSEMBL114_rn	exon	162830561	162830705	4.05298529389126	+	.	gene_id "ENSRNOG00000046421"; transcript_id "ENSRNOG00000046421_tx_2"; exon_id "2_162830561_162830705_+"; exonnum "2"; txlen "1037";
2	ENSEMBL114_rn	exon	162830561	162830705	0.156482514819918	+	.	gene_id "ENSRNOG00000046421"; transcript_id "ENSRNOG00000046421_tx_20"; exon_id "2_162830561_162830705_+"; exonnum "2"; txlen "690";
2	ENSEMBL114_rn	exon	162830561	162830705	0.156482514819918	+	.	gene_id "ENSRNOG00000046421"; transcript_id "ENSRNOG00000046421_tx_21"; exon_id "2_162830561_162830705_+"; exonnum "2"; txlen "596";
2	ENSEMBL114_rn	exon	162830561	162830705	0.155511501817867	+	.	gene_id "ENSRNOG00000046421"; transcript_id "ENSRNOG00000046421_tx_22"; exon_id "2_162830561_162830705_+"; exonnum "2"; txlen "1590";
2	ENSEMBL114_rn	exon	162830561	162830705	0.155511501817867	+	.	gene_id "ENSRNOG00000046421"; transcript_id "ENSRNOG00000046421_tx_23"; exon_id "2_162830561_162830705_+"; exonnum "2"; txlen "1220";
2	ENSEMBL114_rn	exon	162830561	162830705	0.155511501817867	+	.	gene_id "ENSRNOG00000046421"; transcript_id "ENSRNOG00000046421_tx_24"; exon_id "2_162830561_162830705_+"; exonnum "2"; txlen "1496";
2	ENSEMBL114_rn	exon	162830561	162830705	0.155511501817867	+	.	gene_id "ENSRNOG00000046421"; transcript_id "ENSRNOG00000046421_tx_25"; exon_id "2_162830561_162830705_+"; exonnum "2"; txlen "1126";
2	ENSEMBL114_rn	exon	162830561	162830705	0.154805838366161	+	.	gene_id "ENSRNOG00000046421"; transcript_id "ENSRNOG00000046421_tx_26"; exon_id "2_162830561_162830705_+"; exonnum "2"; txlen "808";
2	ENSEMBL114_rn	exon	162830561	162830705	0.154805838366161	+	.	gene_id "ENSRNOG00000046421"; transcript_id "ENSRNOG00000046421_tx_27"; exon_id "2_162830561_162830705_+"; exonnum "2"; txlen "951";
2	ENSEMBL114_rn	exon	162830561	162830705	0.154805838366161	+	.	gene_id "ENSRNOG00000046421"; transcript_id "ENSRNOG00000046421_tx_28"; exon_id "2_162830561_162830705_+"; exonnum "2"; txlen "714";
2	ENSEMBL114_rn	exon	162830561	162830705	0.154805838366161	+	.	gene_id "ENSRNOG00000046421"; transcript_id "ENSRNOG00000046421_tx_29"; exon_id "2_162830561_162830705_+"; exonnum "2"; txlen "857";
2	ENSEMBL114_rn	exon	162830561	162830705	0.15415303831092	+	.	gene_id "ENSRNOG00000046421"; transcript_id "ENSRNOG00000046421_tx_30"; exon_id "2_162830561_162830705_+"; exonnum "2"; txlen "1149";
2	ENSEMBL114_rn	exon	162830561	162830705	0.15415303831092	+	.	gene_id "ENSRNOG00000046421"; transcript_id "ENSRNOG00000046421_tx_31"; exon_id "2_162830561_162830705_+"; exonnum "2"; txlen "1055";
2	ENSEMBL114_rn	exon	162830561	162830705	0.127600757890717	+	.	gene_id "ENSRNOG00000046421"; transcript_id "ENSRNOG00000046421_tx_36"; exon_id "2_162830561_162830705_+"; exonnum "2"; txlen "1610";
2	ENSEMBL114_rn	exon	162830561	162830705	0.127600757890717	+	.	gene_id "ENSRNOG00000046421"; transcript_id "ENSRNOG00000046421_tx_37"; exon_id "2_162830561_162830705_+"; exonnum "2"; txlen "1516";
2	ENSEMBL114_rn	exon	162830561	162830705	0.0890189377334973	+	.	gene_id "ENSRNOG00000046421"; transcript_id "ENSRNOG00000046421_tx_44"; exon_id "2_162830561_162830705_+"; exonnum "2"; txlen "1467";
2	ENSEMBL114_rn	exon	162830561	162830705	0.0890189377334973	+	.	gene_id "ENSRNOG00000046421"; transcript_id "ENSRNOG00000046421_tx_45"; exon_id "2_162830561_162830705_+"; exonnum "2"; txlen "1373";
2	ENSEMBL114_rn	exon	162830561	162830705	0.0796677898334807	+	.	gene_id "ENSRNOG00000046421"; transcript_id "ENSRNOG00000046421_tx_48"; exon_id "2_162830561_162830705_+"; exonnum "2"; txlen "1601";
2	ENSEMBL114_rn	exon	162830561	162830705	0.0796677898334807	+	.	gene_id "ENSRNOG00000046421"; transcript_id "ENSRNOG00000046421_tx_49"; exon_id "2_162830561_162830705_+"; exonnum "2"; txlen "1458";
2	ENSEMBL114_rn	exon	162830561	162830705	0.860756778371362	+	.	gene_id "ENSRNOG00000046421"; transcript_id "ENSRNOG00000046421_tx_5"; exon_id "2_162830561_162830705_+"; exonnum "2"; txlen "1249";
2	ENSEMBL114_rn	exon	162830561	162830705	0.00797731696190321	+	.	gene_id "ENSRNOG00000046421"; transcript_id "ENSRNOG00000046421_tx_51"; exon_id "2_162830561_162830705_+"; exonnum "2"; txlen "1578";
2	ENSEMBL114_rn	exon	162830561	162830705	0.00498582310118951	+	.	gene_id "ENSRNOG00000046421"; transcript_id "ENSRNOG00000046421_tx_52"; exon_id "2_162830561_162830705_+"; exonnum "2"; txlen "1507";
2	ENSEMBL114_rn	exon	162830561	162830705	0.860756778371362	+	.	gene_id "ENSRNOG00000046421"; transcript_id "ENSRNOG00000046421_tx_6"; exon_id "2_162830561_162830705_+"; exonnum "2"; txlen "1155";
2	ENSEMBL114_rn	exon	162830561	162830705	0.461019434763632	+	.	gene_id "ENSRNOG00000046421"; transcript_id "ENSRNOG00000046421_tx_7"; exon_id "2_162830561_162830705_+"; exonnum "2"; txlen "879";
2	ENSEMBL114_rn	exon	162830561	162830705	0.461019434763632	+	.	gene_id "ENSRNOG00000046421"; transcript_id "ENSRNOG00000046421_tx_8"; exon_id "2_162830561_162830705_+"; exonnum "2"; txlen "785";
2	ENSEMBL114_rn	exon	162830561	162830705	0.394771964025648	+	.	gene_id "ENSRNOG00000046421"; transcript_id "ENSRNOG00000046421_tx_9"; exon_id "2_162830561_162830705_+"; exonnum "2"; txlen "1392";
2	sraer114_ss	exon	162831950	162832203	0.334136179642991	+	.	gene_id "ENSRNOG00000046421"; transcript_id "ENSRNOG00000046421_tx_15"; exon_id "2_162831950_162832203_+"; exonnum "3"; txlen "560";
2	sraer114_es	exon	162832030	162832203	0.125016805330328	+	.	gene_id "ENSRNOG00000046421"; transcript_id "ENSRNOG00000046421_tx_39"; exon_id "2_162832030_162832203_+"; exonnum "1"; txlen "1405";
2	sraer114_es	exon	162832030	162832203	0.0983558946419892	+	.	gene_id "ENSRNOG00000046421"; transcript_id "ENSRNOG00000046421_tx_41"; exon_id "2_162832030_162832203_+"; exonnum "1"; txlen "558";
2	sraer114_es	exon	162832030	162832203	0.0905721298279725	+	.	gene_id "ENSRNOG00000046421"; transcript_id "ENSRNOG00000046421_tx_42"; exon_id "2_162832030_162832203_+"; exonnum "1"; txlen "1478";
2	sraer114_es	exon	162832030	162832203	0.0901377308156291	+	.	gene_id "ENSRNOG00000046421"; transcript_id "ENSRNOG00000046421_tx_43"; exon_id "2_162832030_162832203_+"; exonnum "1"; txlen "999";
2	sraer114_es	exon	162832030	162832203	0.0821555599746801	+	.	gene_id "ENSRNOG00000046421"; transcript_id "ENSRNOG00000046421_tx_47"; exon_id "2_162832030_162832203_+"; exonnum "1"; txlen "1262";
2	sraer114_es	exon	162832030	162832203	0.0719233624751413	+	.	gene_id "ENSRNOG00000046421"; transcript_id "ENSRNOG00000046421_tx_50"; exon_id "2_162832030_162832203_+"; exonnum "1"; txlen "1335";
2	ensembl	exon	162833084	162833177	0	+	.	gene_id "ENSRNOG00000046421"; gene_version "4"; transcript_id "ENSRNOT00000073540"; transcript_version "4"; exon_number "3"; gene_name "LOC108350036"; gene_source "ensembl"; gene_biotype "protein_coding"; transcript_name "LOC108350036-201"; transcript_source "ensembl"; transcript_biotype "protein_coding"; exon_id "ENSRNOE00000499934"; exon_version "1"; tag "Ensembl_canonical";
2	ensembl	CDS	162833084	162833177	0	+	0	gene_id "ENSRNOG00000046421"; gene_version "4"; transcript_id "ENSRNOT00000073540"; transcript_version "4"; exon_number "3"; gene_name "LOC108350036"; gene_source "ensembl"; gene_biotype "protein_coding"; transcript_name "LOC108350036-201"; transcript_source "ensembl"; transcript_biotype "protein_coding"; protein_id "ENSRNOP00000064553"; protein_version "2"; tag "Ensembl_canonical";
2	ENSEMBL114_rn	exon	162833084	162833177	4.60546916038229	+	.	gene_id "ENSRNOG00000046421"; transcript_id "ENSRNOG00000046421_tx_1"; exon_id "2_162833084_162833177_+"; exonnum "3"; txlen "1131";
2	ENSEMBL114_rn	exon	162833084	162833177	0.394771964025648	+	.	gene_id "ENSRNOG00000046421"; transcript_id "ENSRNOG00000046421_tx_10"; exon_id "2_162833084_162833177_+"; exonnum "3"; txlen "1022";
2	ENSEMBL114_rn	exon	162833084	162833177	0.156482514819918	+	.	gene_id "ENSRNOG00000046421"; transcript_id "ENSRNOG00000046421_tx_20"; exon_id "2_162833084_162833177_+"; exonnum "3"; txlen "690";
2	ENSEMBL114_rn	exon	162833084	162833177	0.155511501817867	+	.	gene_id "ENSRNOG00000046421"; transcript_id "ENSRNOG00000046421_tx_22"; exon_id "2_162833084_162833177_+"; exonnum "3"; txlen "1590";
2	ENSEMBL114_rn	exon	162833084	162833177	0.155511501817867	+	.	gene_id "ENSRNOG00000046421"; transcript_id "ENSRNOG00000046421_tx_23"; exon_id "2_162833084_162833177_+"; exonnum "3"; txlen "1220";
2	ENSEMBL114_rn	exon	162833084	162833177	0.154805838366161	+	.	gene_id "ENSRNOG00000046421"; transcript_id "ENSRNOG00000046421_tx_26"; exon_id "2_162833084_162833177_+"; exonnum "3"; txlen "808";
2	ENSEMBL114_rn	exon	162833084	162833177	0.154805838366161	+	.	gene_id "ENSRNOG00000046421"; transcript_id "ENSRNOG00000046421_tx_27"; exon_id "2_162833084_162833177_+"; exonnum "3"; txlen "951";
2	ENSEMBL114_rn	exon	162833084	162833177	0.15415303831092	+	.	gene_id "ENSRNOG00000046421"; transcript_id "ENSRNOG00000046421_tx_30"; exon_id "2_162833084_162833177_+"; exonnum "3"; txlen "1149";
2	ENSEMBL114_rn	exon	162833084	162833177	0.127600757890717	+	.	gene_id "ENSRNOG00000046421"; transcript_id "ENSRNOG00000046421_tx_36"; exon_id "2_162833084_162833177_+"; exonnum "3"; txlen "1610";
2	ENSEMBL114_rn	exon	162833084	162833177	0.125016805330328	+	.	gene_id "ENSRNOG00000046421"; transcript_id "ENSRNOG00000046421_tx_39"; exon_id "2_162833084_162833177_+"; exonnum "2"; txlen "1405";
2	ENSEMBL114_rn	exon	162833084	162833177	0.0983558946419892	+	.	gene_id "ENSRNOG00000046421"; transcript_id "ENSRNOG00000046421_tx_41"; exon_id "2_162833084_162833177_+"; exonnum "2"; txlen "558";
2	ENSEMBL114_rn	exon	162833084	162833177	0.0905721298279725	+	.	gene_id "ENSRNOG00000046421"; transcript_id "ENSRNOG00000046421_tx_42"; exon_id "2_162833084_162833177_+"; exonnum "2"; txlen "1478";
2	ENSEMBL114_rn	exon	162833084	162833177	0.0901377308156291	+	.	gene_id "ENSRNOG00000046421"; transcript_id "ENSRNOG00000046421_tx_43"; exon_id "2_162833084_162833177_+"; exonnum "2"; txlen "999";
2	ENSEMBL114_rn	exon	162833084	162833177	0.0890189377334973	+	.	gene_id "ENSRNOG00000046421"; transcript_id "ENSRNOG00000046421_tx_44"; exon_id "2_162833084_162833177_+"; exonnum "3"; txlen "1467";
2	ENSEMBL114_rn	exon	162833084	162833177	0.0821555599746801	+	.	gene_id "ENSRNOG00000046421"; transcript_id "ENSRNOG00000046421_tx_47"; exon_id "2_162833084_162833177_+"; exonnum "2"; txlen "1262";
2	ENSEMBL114_rn	exon	162833084	162833177	0.0796677898334807	+	.	gene_id "ENSRNOG00000046421"; transcript_id "ENSRNOG00000046421_tx_48"; exon_id "2_162833084_162833177_+"; exonnum "3"; txlen "1601";
2	ENSEMBL114_rn	exon	162833084	162833177	0.0796677898334807	+	.	gene_id "ENSRNOG00000046421"; transcript_id "ENSRNOG00000046421_tx_49"; exon_id "2_162833084_162833177_+"; exonnum "3"; txlen "1458";
2	ENSEMBL114_rn	exon	162833084	162833177	0.860756778371362	+	.	gene_id "ENSRNOG00000046421"; transcript_id "ENSRNOG00000046421_tx_5"; exon_id "2_162833084_162833177_+"; exonnum "3"; txlen "1249";
2	ENSEMBL114_rn	exon	162833084	162833177	0.0719233624751413	+	.	gene_id "ENSRNOG00000046421"; transcript_id "ENSRNOG00000046421_tx_50"; exon_id "2_162833084_162833177_+"; exonnum "2"; txlen "1335";
2	ENSEMBL114_rn	exon	162833084	162833177	0.00797731696190321	+	.	gene_id "ENSRNOG00000046421"; transcript_id "ENSRNOG00000046421_tx_51"; exon_id "2_162833084_162833177_+"; exonnum "3"; txlen "1578";
2	ENSEMBL114_rn	exon	162833084	162833177	0.00498582310118951	+	.	gene_id "ENSRNOG00000046421"; transcript_id "ENSRNOG00000046421_tx_52"; exon_id "2_162833084_162833177_+"; exonnum "3"; txlen "1507";
2	ENSEMBL114_rn	exon	162833084	162833177	0.461019434763632	+	.	gene_id "ENSRNOG00000046421"; transcript_id "ENSRNOG00000046421_tx_7"; exon_id "2_162833084_162833177_+"; exonnum "3"; txlen "879";
2	ENSEMBL114_rn	exon	162833084	162833177	0.394771964025648	+	.	gene_id "ENSRNOG00000046421"; transcript_id "ENSRNOG00000046421_tx_9"; exon_id "2_162833084_162833177_+"; exonnum "3"; txlen "1392";
2	ensembl	exon	162839924	162840042	0	+	.	gene_id "ENSRNOG00000046421"; gene_version "4"; transcript_id "ENSRNOT00000073540"; transcript_version "4"; exon_number "4"; gene_name "LOC108350036"; gene_source "ensembl"; gene_biotype "protein_coding"; transcript_name "LOC108350036-201"; transcript_source "ensembl"; transcript_biotype "protein_coding"; exon_id "ENSRNOE00000505509"; exon_version "1"; tag "Ensembl_canonical";
2	ensembl	CDS	162839924	162840042	0	+	2	gene_id "ENSRNOG00000046421"; gene_version "4"; transcript_id "ENSRNOT00000073540"; transcript_version "4"; exon_number "4"; gene_name "LOC108350036"; gene_source "ensembl"; gene_biotype "protein_coding"; transcript_name "LOC108350036-201"; transcript_source "ensembl"; transcript_biotype "protein_coding"; protein_id "ENSRNOP00000064553"; protein_version "2"; tag "Ensembl_canonical";
2	ENSEMBL114_rn	exon	162839924	162840042	4.60546916038229	+	.	gene_id "ENSRNOG00000046421"; transcript_id "ENSRNOG00000046421_tx_1"; exon_id "2_162839924_162840042_+"; exonnum "4"; txlen "1131";
2	ENSEMBL114_rn	exon	162839924	162840042	0.394771964025648	+	.	gene_id "ENSRNOG00000046421"; transcript_id "ENSRNOG00000046421_tx_10"; exon_id "2_162839924_162840042_+"; exonnum "4"; txlen "1022";
2	ENSEMBL114_rn	exon	162839924	162840042	0.394771964025648	+	.	gene_id "ENSRNOG00000046421"; transcript_id "ENSRNOG00000046421_tx_11"; exon_id "2_162839924_162840042_+"; exonnum "3"; txlen "1298";
2	ENSEMBL114_rn	exon	162839924	162840042	0.394771964025648	+	.	gene_id "ENSRNOG00000046421"; transcript_id "ENSRNOG00000046421_tx_12"; exon_id "2_162839924_162840042_+"; exonnum "3"; txlen "928";
2	ENSEMBL114_rn	exon	162839924	162840042	0.253206501308048	+	.	gene_id "ENSRNOG00000046421"; transcript_id "ENSRNOG00000046421_tx_17"; exon_id "2_162839924_162840042_+"; exonnum "2"; txlen "892";
2	ENSEMBL114_rn	exon	162839924	162840042	0.183534328780064	+	.	gene_id "ENSRNOG00000046421"; transcript_id "ENSRNOG00000046421_tx_19"; exon_id "2_162839924_162840042_+"; exonnum "3"; txlen "773";
2	ENSEMBL114_rn	exon	162839924	162840042	4.05298529389126	+	.	gene_id "ENSRNOG00000046421"; transcript_id "ENSRNOG00000046421_tx_2"; exon_id "2_162839924_162840042_+"; exonnum "3"; txlen "1037";
2	ENSEMBL114_rn	exon	162839924	162840042	0.156482514819918	+	.	gene_id "ENSRNOG00000046421"; transcript_id "ENSRNOG00000046421_tx_20"; exon_id "2_162839924_162840042_+"; exonnum "4"; txlen "690";
2	ENSEMBL114_rn	exon	162839924	162840042	0.156482514819918	+	.	gene_id "ENSRNOG00000046421"; transcript_id "ENSRNOG00000046421_tx_21"; exon_id "2_162839924_162840042_+"; exonnum "3"; txlen "596";
2	ENSEMBL114_rn	exon	162839924	162840042	0.155511501817867	+	.	gene_id "ENSRNOG00000046421"; transcript_id "ENSRNOG00000046421_tx_22"; exon_id "2_162839924_162840042_+"; exonnum "4"; txlen "1590";
2	ENSEMBL114_rn	exon	162839924	162840042	0.155511501817867	+	.	gene_id "ENSRNOG00000046421"; transcript_id "ENSRNOG00000046421_tx_23"; exon_id "2_162839924_162840042_+"; exonnum "4"; txlen "1220";
2	ENSEMBL114_rn	exon	162839924	162840042	0.155511501817867	+	.	gene_id "ENSRNOG00000046421"; transcript_id "ENSRNOG00000046421_tx_24"; exon_id "2_162839924_162840042_+"; exonnum "3"; txlen "1496";
2	ENSEMBL114_rn	exon	162839924	162840042	0.155511501817867	+	.	gene_id "ENSRNOG00000046421"; transcript_id "ENSRNOG00000046421_tx_25"; exon_id "2_162839924_162840042_+"; exonnum "3"; txlen "1126";
2	ENSEMBL114_rn	exon	162839924	162840042	0.154805838366161	+	.	gene_id "ENSRNOG00000046421"; transcript_id "ENSRNOG00000046421_tx_26"; exon_id "2_162839924_162840042_+"; exonnum "4"; txlen "808";
2	ENSEMBL114_rn	exon	162839924	162840042	0.154805838366161	+	.	gene_id "ENSRNOG00000046421"; transcript_id "ENSRNOG00000046421_tx_27"; exon_id "2_162839924_162840042_+"; exonnum "4"; txlen "951";
2	ENSEMBL114_rn	exon	162839924	162840042	0.154805838366161	+	.	gene_id "ENSRNOG00000046421"; transcript_id "ENSRNOG00000046421_tx_28"; exon_id "2_162839924_162840042_+"; exonnum "3"; txlen "714";
2	ENSEMBL114_rn	exon	162839924	162840042	0.154805838366161	+	.	gene_id "ENSRNOG00000046421"; transcript_id "ENSRNOG00000046421_tx_29"; exon_id "2_162839924_162840042_+"; exonnum "3"; txlen "857";
2	ENSEMBL114_rn	exon	162839924	162840042	0.15415303831092	+	.	gene_id "ENSRNOG00000046421"; transcript_id "ENSRNOG00000046421_tx_30"; exon_id "2_162839924_162840042_+"; exonnum "4"; txlen "1149";
2	ENSEMBL114_rn	exon	162839924	162840042	0.15415303831092	+	.	gene_id "ENSRNOG00000046421"; transcript_id "ENSRNOG00000046421_tx_31"; exon_id "2_162839924_162840042_+"; exonnum "3"; txlen "1055";
2	ENSEMBL114_rn	exon	162839924	162840042	0.127600757890717	+	.	gene_id "ENSRNOG00000046421"; transcript_id "ENSRNOG00000046421_tx_36"; exon_id "2_162839924_162840042_+"; exonnum "4"; txlen "1610";
2	ENSEMBL114_rn	exon	162839924	162840042	0.127600757890717	+	.	gene_id "ENSRNOG00000046421"; transcript_id "ENSRNOG00000046421_tx_37"; exon_id "2_162839924_162840042_+"; exonnum "3"; txlen "1516";
2	ENSEMBL114_rn	exon	162839924	162840042	0.125488256973797	+	.	gene_id "ENSRNOG00000046421"; transcript_id "ENSRNOG00000046421_tx_38"; exon_id "2_162839924_162840042_+"; exonnum "2"; txlen "1371";
2	ENSEMBL114_rn	exon	162839924	162840042	0.125016805330328	+	.	gene_id "ENSRNOG00000046421"; transcript_id "ENSRNOG00000046421_tx_39"; exon_id "2_162839924_162840042_+"; exonnum "3"; txlen "1405";
2	ENSEMBL114_rn	exon	162839924	162840042	0.0983558946419892	+	.	gene_id "ENSRNOG00000046421"; transcript_id "ENSRNOG00000046421_tx_41"; exon_id "2_162839924_162840042_+"; exonnum "3"; txlen "558";
2	ENSEMBL114_rn	exon	162839924	162840042	0.0905721298279725	+	.	gene_id "ENSRNOG00000046421"; transcript_id "ENSRNOG00000046421_tx_42"; exon_id "2_162839924_162840042_+"; exonnum "3"; txlen "1478";
2	ENSEMBL114_rn	exon	162839924	162840042	0.0901377308156291	+	.	gene_id "ENSRNOG00000046421"; transcript_id "ENSRNOG00000046421_tx_43"; exon_id "2_162839924_162840042_+"; exonnum "3"; txlen "999";
2	ENSEMBL114_rn	exon	162839924	162840042	0.0890189377334973	+	.	gene_id "ENSRNOG00000046421"; transcript_id "ENSRNOG00000046421_tx_44"; exon_id "2_162839924_162840042_+"; exonnum "4"; txlen "1467";
2	ENSEMBL114_rn	exon	162839924	162840042	0.0890189377334973	+	.	gene_id "ENSRNOG00000046421"; transcript_id "ENSRNOG00000046421_tx_45"; exon_id "2_162839924_162840042_+"; exonnum "3"; txlen "1373";
2	ENSEMBL114_rn	exon	162839924	162840042	0.0869064368165768	+	.	gene_id "ENSRNOG00000046421"; transcript_id "ENSRNOG00000046421_tx_46"; exon_id "2_162839924_162840042_+"; exonnum "2"; txlen "1228";
2	ENSEMBL114_rn	exon	162839924	162840042	0.0821555599746801	+	.	gene_id "ENSRNOG00000046421"; transcript_id "ENSRNOG00000046421_tx_47"; exon_id "2_162839924_162840042_+"; exonnum "3"; txlen "1262";
2	ENSEMBL114_rn	exon	162839924	162840042	0.0796677898334807	+	.	gene_id "ENSRNOG00000046421"; transcript_id "ENSRNOG00000046421_tx_48"; exon_id "2_162839924_162840042_+"; exonnum "4"; txlen "1601";
2	ENSEMBL114_rn	exon	162839924	162840042	0.0796677898334807	+	.	gene_id "ENSRNOG00000046421"; transcript_id "ENSRNOG00000046421_tx_49"; exon_id "2_162839924_162840042_+"; exonnum "4"; txlen "1458";
2	ENSEMBL114_rn	exon	162839924	162840042	0.860756778371362	+	.	gene_id "ENSRNOG00000046421"; transcript_id "ENSRNOG00000046421_tx_5"; exon_id "2_162839924_162840042_+"; exonnum "4"; txlen "1249";
2	ENSEMBL114_rn	exon	162839924	162840042	0.0719233624751413	+	.	gene_id "ENSRNOG00000046421"; transcript_id "ENSRNOG00000046421_tx_50"; exon_id "2_162839924_162840042_+"; exonnum "3"; txlen "1335";
2	ENSEMBL114_rn	exon	162839924	162840042	0.00797731696190321	+	.	gene_id "ENSRNOG00000046421"; transcript_id "ENSRNOG00000046421_tx_51"; exon_id "2_162839924_162840042_+"; exonnum "4"; txlen "1578";
2	ENSEMBL114_rn	exon	162839924	162840042	0.00498582310118951	+	.	gene_id "ENSRNOG00000046421"; transcript_id "ENSRNOG00000046421_tx_52"; exon_id "2_162839924_162840042_+"; exonnum "4"; txlen "1507";
2	ENSEMBL114_rn	exon	162839924	162840042	0.860756778371362	+	.	gene_id "ENSRNOG00000046421"; transcript_id "ENSRNOG00000046421_tx_6"; exon_id "2_162839924_162840042_+"; exonnum "3"; txlen "1155";
2	ENSEMBL114_rn	exon	162839924	162840042	0.461019434763632	+	.	gene_id "ENSRNOG00000046421"; transcript_id "ENSRNOG00000046421_tx_7"; exon_id "2_162839924_162840042_+"; exonnum "4"; txlen "879";
2	ENSEMBL114_rn	exon	162839924	162840042	0.461019434763632	+	.	gene_id "ENSRNOG00000046421"; transcript_id "ENSRNOG00000046421_tx_8"; exon_id "2_162839924_162840042_+"; exonnum "3"; txlen "785";
2	ENSEMBL114_rn	exon	162839924	162840042	0.394771964025648	+	.	gene_id "ENSRNOG00000046421"; transcript_id "ENSRNOG00000046421_tx_9"; exon_id "2_162839924_162840042_+"; exonnum "4"; txlen "1392";
2	ensembl	exon	162847153	162847295	0	+	.	gene_id "ENSRNOG00000046421"; gene_version "4"; transcript_id "ENSRNOT00000073540"; transcript_version "4"; exon_number "5"; gene_name "LOC108350036"; gene_source "ensembl"; gene_biotype "protein_coding"; transcript_name "LOC108350036-201"; transcript_source "ensembl"; transcript_biotype "protein_coding"; exon_id "ENSRNOE00000467693"; exon_version "1"; tag "Ensembl_canonical";
2	ensembl	CDS	162847153	162847295	0	+	0	gene_id "ENSRNOG00000046421"; gene_version "4"; transcript_id "ENSRNOT00000073540"; transcript_version "4"; exon_number "5"; gene_name "LOC108350036"; gene_source "ensembl"; gene_biotype "protein_coding"; transcript_name "LOC108350036-201"; transcript_source "ensembl"; transcript_biotype "protein_coding"; protein_id "ENSRNOP00000064553"; protein_version "2"; tag "Ensembl_canonical";
2	ENSEMBL114_rn	exon	162847153	162847295	0.394771964025648	+	.	gene_id "ENSRNOG00000046421"; transcript_id "ENSRNOG00000046421_tx_10"; exon_id "2_162847153_162847295_+"; exonnum "5"; txlen "1022";
2	ENSEMBL114_rn	exon	162847153	162847295	0.394771964025648	+	.	gene_id "ENSRNOG00000046421"; transcript_id "ENSRNOG00000046421_tx_11"; exon_id "2_162847153_162847295_+"; exonnum "4"; txlen "1298";
2	ENSEMBL114_rn	exon	162847153	162847295	0.394771964025648	+	.	gene_id "ENSRNOG00000046421"; transcript_id "ENSRNOG00000046421_tx_12"; exon_id "2_162847153_162847295_+"; exonnum "4"; txlen "928";
2	ENSEMBL114_rn	exon	162847153	162847295	0.183534328780064	+	.	gene_id "ENSRNOG00000046421"; transcript_id "ENSRNOG00000046421_tx_19"; exon_id "2_162847153_162847295_+"; exonnum "4"; txlen "773";
2	ENSEMBL114_rn	exon	162847153	162847295	0.155511501817867	+	.	gene_id "ENSRNOG00000046421"; transcript_id "ENSRNOG00000046421_tx_22"; exon_id "2_162847153_162847295_+"; exonnum "5"; txlen "1590";
2	ENSEMBL114_rn	exon	162847153	162847295	0.155511501817867	+	.	gene_id "ENSRNOG00000046421"; transcript_id "ENSRNOG00000046421_tx_23"; exon_id "2_162847153_162847295_+"; exonnum "5"; txlen "1220";
2	ENSEMBL114_rn	exon	162847153	162847295	0.155511501817867	+	.	gene_id "ENSRNOG00000046421"; transcript_id "ENSRNOG00000046421_tx_24"; exon_id "2_162847153_162847295_+"; exonnum "4"; txlen "1496";
2	ENSEMBL114_rn	exon	162847153	162847295	0.155511501817867	+	.	gene_id "ENSRNOG00000046421"; transcript_id "ENSRNOG00000046421_tx_25"; exon_id "2_162847153_162847295_+"; exonnum "4"; txlen "1126";
2	ENSEMBL114_rn	exon	162847153	162847295	0.154805838366161	+	.	gene_id "ENSRNOG00000046421"; transcript_id "ENSRNOG00000046421_tx_27"; exon_id "2_162847153_162847295_+"; exonnum "5"; txlen "951";
2	ENSEMBL114_rn	exon	162847153	162847295	0.154805838366161	+	.	gene_id "ENSRNOG00000046421"; transcript_id "ENSRNOG00000046421_tx_29"; exon_id "2_162847153_162847295_+"; exonnum "4"; txlen "857";
2	ENSEMBL114_rn	exon	162847153	162847295	0.15415303831092	+	.	gene_id "ENSRNOG00000046421"; transcript_id "ENSRNOG00000046421_tx_30"; exon_id "2_162847153_162847295_+"; exonnum "5"; txlen "1149";
2	ENSEMBL114_rn	exon	162847153	162847295	0.15415303831092	+	.	gene_id "ENSRNOG00000046421"; transcript_id "ENSRNOG00000046421_tx_31"; exon_id "2_162847153_162847295_+"; exonnum "4"; txlen "1055";
2	ENSEMBL114_rn	exon	162847153	162847295	0.127600757890717	+	.	gene_id "ENSRNOG00000046421"; transcript_id "ENSRNOG00000046421_tx_36"; exon_id "2_162847153_162847295_+"; exonnum "5"; txlen "1610";
2	ENSEMBL114_rn	exon	162847153	162847295	0.127600757890717	+	.	gene_id "ENSRNOG00000046421"; transcript_id "ENSRNOG00000046421_tx_37"; exon_id "2_162847153_162847295_+"; exonnum "4"; txlen "1516";
2	ENSEMBL114_rn	exon	162847153	162847295	0.125488256973797	+	.	gene_id "ENSRNOG00000046421"; transcript_id "ENSRNOG00000046421_tx_38"; exon_id "2_162847153_162847295_+"; exonnum "3"; txlen "1371";
2	ENSEMBL114_rn	exon	162847153	162847295	0.125016805330328	+	.	gene_id "ENSRNOG00000046421"; transcript_id "ENSRNOG00000046421_tx_39"; exon_id "2_162847153_162847295_+"; exonnum "4"; txlen "1405";
2	ENSEMBL114_rn	exon	162847153	162847295	0.0905721298279725	+	.	gene_id "ENSRNOG00000046421"; transcript_id "ENSRNOG00000046421_tx_42"; exon_id "2_162847153_162847295_+"; exonnum "4"; txlen "1478";
2	ENSEMBL114_rn	exon	162847153	162847295	0.0796677898334807	+	.	gene_id "ENSRNOG00000046421"; transcript_id "ENSRNOG00000046421_tx_48"; exon_id "2_162847153_162847295_+"; exonnum "5"; txlen "1601";
2	ENSEMBL114_rn	exon	162847153	162847295	0.00797731696190321	+	.	gene_id "ENSRNOG00000046421"; transcript_id "ENSRNOG00000046421_tx_51"; exon_id "2_162847153_162847295_+"; exonnum "5"; txlen "1578";
2	ENSEMBL114_rn	exon	162847153	162847295	0.00498582310118951	+	.	gene_id "ENSRNOG00000046421"; transcript_id "ENSRNOG00000046421_tx_52"; exon_id "2_162847153_162847295_+"; exonnum "5"; txlen "1507";
2	ENSEMBL114_rn	exon	162847153	162847295	0.394771964025648	+	.	gene_id "ENSRNOG00000046421"; transcript_id "ENSRNOG00000046421_tx_9"; exon_id "2_162847153_162847295_+"; exonnum "5"; txlen "1392";
2	sraer114_mid	exon	162853509	162853779	0.00797731696190321	+	.	gene_id "ENSRNOG00000046421"; transcript_id "ENSRNOG00000046421_tx_51"; exon_id "2_162853509_162853779_+"; exonnum "6"; txlen "1578";
2	sraer114_mid	exon	162853509	162853779	0.00498582310118951	+	.	gene_id "ENSRNOG00000046421"; transcript_id "ENSRNOG00000046421_tx_52"; exon_id "2_162853509_162853779_+"; exonnum "6"; txlen "1507";
2	ensembl	exon	162853915	162854112	0	+	.	gene_id "ENSRNOG00000046421"; gene_version "4"; transcript_id "ENSRNOT00000073540"; transcript_version "4"; exon_number "6"; gene_name "LOC108350036"; gene_source "ensembl"; gene_biotype "protein_coding"; transcript_name "LOC108350036-201"; transcript_source "ensembl"; transcript_biotype "protein_coding"; exon_id "ENSRNOE00000473187"; exon_version "2"; tag "Ensembl_canonical";
2	ensembl	CDS	162853915	162854112	0	+	1	gene_id "ENSRNOG00000046421"; gene_version "4"; transcript_id "ENSRNOT00000073540"; transcript_version "4"; exon_number "6"; gene_name "LOC108350036"; gene_source "ensembl"; gene_biotype "protein_coding"; transcript_name "LOC108350036-201"; transcript_source "ensembl"; transcript_biotype "protein_coding"; protein_id "ENSRNOP00000064553"; protein_version "2"; tag "Ensembl_canonical";
2	ENSEMBL114_rn	exon	162853915	162854112	0.155511501817867	+	.	gene_id "ENSRNOG00000046421"; transcript_id "ENSRNOG00000046421_tx_22"; exon_id "2_162853915_162854112_+"; exonnum "6"; txlen "1590";
2	ENSEMBL114_rn	exon	162853915	162854112	0.155511501817867	+	.	gene_id "ENSRNOG00000046421"; transcript_id "ENSRNOG00000046421_tx_23"; exon_id "2_162853915_162854112_+"; exonnum "6"; txlen "1220";
2	ENSEMBL114_rn	exon	162853915	162854112	0.155511501817867	+	.	gene_id "ENSRNOG00000046421"; transcript_id "ENSRNOG00000046421_tx_24"; exon_id "2_162853915_162854112_+"; exonnum "5"; txlen "1496";
2	ENSEMBL114_rn	exon	162853915	162854112	0.155511501817867	+	.	gene_id "ENSRNOG00000046421"; transcript_id "ENSRNOG00000046421_tx_25"; exon_id "2_162853915_162854112_+"; exonnum "5"; txlen "1126";
2	ENSEMBL114_rn	exon	162853915	162854112	0.15415303831092	+	.	gene_id "ENSRNOG00000046421"; transcript_id "ENSRNOG00000046421_tx_30"; exon_id "2_162853915_162854112_+"; exonnum "6"; txlen "1149";
2	ENSEMBL114_rn	exon	162853915	162854112	0.15415303831092	+	.	gene_id "ENSRNOG00000046421"; transcript_id "ENSRNOG00000046421_tx_31"; exon_id "2_162853915_162854112_+"; exonnum "5"; txlen "1055";
2	ENSEMBL114_rn	exon	162853915	162854112	0.127600757890717	+	.	gene_id "ENSRNOG00000046421"; transcript_id "ENSRNOG00000046421_tx_36"; exon_id "2_162853915_162854112_+"; exonnum "6"; txlen "1610";
2	ENSEMBL114_rn	exon	162853915	162854112	0.127600757890717	+	.	gene_id "ENSRNOG00000046421"; transcript_id "ENSRNOG00000046421_tx_37"; exon_id "2_162853915_162854112_+"; exonnum "5"; txlen "1516";
2	ENSEMBL114_rn	exon	162853915	162854112	0.125488256973797	+	.	gene_id "ENSRNOG00000046421"; transcript_id "ENSRNOG00000046421_tx_38"; exon_id "2_162853915_162854112_+"; exonnum "4"; txlen "1371";
2	ENSEMBL114_rn	exon	162853915	162854112	0.125016805330328	+	.	gene_id "ENSRNOG00000046421"; transcript_id "ENSRNOG00000046421_tx_39"; exon_id "2_162853915_162854112_+"; exonnum "5"; txlen "1405";
2	ENSEMBL114_rn	exon	162853915	162854112	0.0905721298279725	+	.	gene_id "ENSRNOG00000046421"; transcript_id "ENSRNOG00000046421_tx_42"; exon_id "2_162853915_162854112_+"; exonnum "5"; txlen "1478";
2	ENSEMBL114_rn	exon	162853915	162854112	0.0890189377334973	+	.	gene_id "ENSRNOG00000046421"; transcript_id "ENSRNOG00000046421_tx_44"; exon_id "2_162853915_162854112_+"; exonnum "5"; txlen "1467";
2	ENSEMBL114_rn	exon	162853915	162854112	0.0890189377334973	+	.	gene_id "ENSRNOG00000046421"; transcript_id "ENSRNOG00000046421_tx_45"; exon_id "2_162853915_162854112_+"; exonnum "4"; txlen "1373";
2	ENSEMBL114_rn	exon	162853915	162854112	0.0869064368165768	+	.	gene_id "ENSRNOG00000046421"; transcript_id "ENSRNOG00000046421_tx_46"; exon_id "2_162853915_162854112_+"; exonnum "3"; txlen "1228";
2	ENSEMBL114_rn	exon	162853915	162854112	0.0821555599746801	+	.	gene_id "ENSRNOG00000046421"; transcript_id "ENSRNOG00000046421_tx_47"; exon_id "2_162853915_162854112_+"; exonnum "4"; txlen "1262";
2	ENSEMBL114_rn	exon	162853915	162854112	0.0796677898334807	+	.	gene_id "ENSRNOG00000046421"; transcript_id "ENSRNOG00000046421_tx_48"; exon_id "2_162853915_162854112_+"; exonnum "6"; txlen "1601";
2	ENSEMBL114_rn	exon	162853915	162854112	0.0796677898334807	+	.	gene_id "ENSRNOG00000046421"; transcript_id "ENSRNOG00000046421_tx_49"; exon_id "2_162853915_162854112_+"; exonnum "5"; txlen "1458";
2	ENSEMBL114_rn	exon	162853915	162854112	0.0719233624751413	+	.	gene_id "ENSRNOG00000046421"; transcript_id "ENSRNOG00000046421_tx_50"; exon_id "2_162853915_162854112_+"; exonnum "4"; txlen "1335";
2	ENSEMBL114_rn	exon	162853915	162854112	0.00797731696190321	+	.	gene_id "ENSRNOG00000046421"; transcript_id "ENSRNOG00000046421_tx_51"; exon_id "2_162853915_162854112_+"; exonnum "7"; txlen "1578";
2	ENSEMBL114_rn	exon	162853915	162854112	0.00498582310118951	+	.	gene_id "ENSRNOG00000046421"; transcript_id "ENSRNOG00000046421_tx_52"; exon_id "2_162853915_162854112_+"; exonnum "7"; txlen "1507";
2	sraer114_ss	exon	162856845	162857594	0.127600757890717	+	.	gene_id "ENSRNOG00000046421"; transcript_id "ENSRNOG00000046421_tx_36"; exon_id "2_162856845_162857594_+"; exonnum "7"; txlen "1610";
2	sraer114_ss	exon	162856845	162857594	0.127600757890717	+	.	gene_id "ENSRNOG00000046421"; transcript_id "ENSRNOG00000046421_tx_37"; exon_id "2_162856845_162857594_+"; exonnum "6"; txlen "1516";
2	sraer114_ss	exon	162856845	162857594	0.125488256973797	+	.	gene_id "ENSRNOG00000046421"; transcript_id "ENSRNOG00000046421_tx_38"; exon_id "2_162856845_162857594_+"; exonnum "5"; txlen "1371";
2	sraer114_ss	exon	162856845	162857594	0.0905721298279725	+	.	gene_id "ENSRNOG00000046421"; transcript_id "ENSRNOG00000046421_tx_42"; exon_id "2_162856845_162857594_+"; exonnum "6"; txlen "1478";
2	sraer114_ss	exon	162856845	162857594	0.0890189377334973	+	.	gene_id "ENSRNOG00000046421"; transcript_id "ENSRNOG00000046421_tx_44"; exon_id "2_162856845_162857594_+"; exonnum "6"; txlen "1467";
2	sraer114_ss	exon	162856845	162857594	0.0890189377334973	+	.	gene_id "ENSRNOG00000046421"; transcript_id "ENSRNOG00000046421_tx_45"; exon_id "2_162856845_162857594_+"; exonnum "5"; txlen "1373";
2	sraer114_ss	exon	162856845	162857594	0.0869064368165768	+	.	gene_id "ENSRNOG00000046421"; transcript_id "ENSRNOG00000046421_tx_46"; exon_id "2_162856845_162857594_+"; exonnum "4"; txlen "1228";
2	sraer114_ss	exon	162856845	162857594	0.0796677898334807	+	.	gene_id "ENSRNOG00000046421"; transcript_id "ENSRNOG00000046421_tx_48"; exon_id "2_162856845_162857594_+"; exonnum "7"; txlen "1601";
2	sraer114_ss	exon	162856845	162857594	0.0796677898334807	+	.	gene_id "ENSRNOG00000046421"; transcript_id "ENSRNOG00000046421_tx_49"; exon_id "2_162856845_162857594_+"; exonnum "6"; txlen "1458";
2	sraer114_ss	exon	162856845	162857594	0.0719233624751413	+	.	gene_id "ENSRNOG00000046421"; transcript_id "ENSRNOG00000046421_tx_50"; exon_id "2_162856845_162857594_+"; exonnum "5"; txlen "1335";
2	ensembl	CDS	162859440	162859545	0	+	1	gene_id "ENSRNOG00000046421"; gene_version "4"; transcript_id "ENSRNOT00000073540"; transcript_version "4"; exon_number "7"; gene_name "LOC108350036"; gene_source "ensembl"; gene_biotype "protein_coding"; transcript_name "LOC108350036-201"; transcript_source "ensembl"; transcript_biotype "protein_coding"; protein_id "ENSRNOP00000064553"; protein_version "2"; tag "Ensembl_canonical";
2	ensembl	exon	162859440	162860116	0	+	.	gene_id "ENSRNOG00000046421"; gene_version "4"; transcript_id "ENSRNOT00000073540"; transcript_version "4"; exon_number "7"; gene_name "LOC108350036"; gene_source "ensembl"; gene_biotype "protein_coding"; transcript_name "LOC108350036-201"; transcript_source "ensembl"; transcript_biotype "protein_coding"; exon_id "ENSRNOE00000642603"; exon_version "2"; tag "Ensembl_canonical";
2	ENSEMBL114_rn	exon	162859440	162860116	0.125016805330328	+	.	gene_id "ENSRNOG00000046421"; transcript_id "ENSRNOG00000046421_tx_39"; exon_id "2_162859440_162860116_+"; exonnum "6"; txlen "1405";
2	ENSEMBL114_rn	exon	162859440	162860116	0.0821555599746801	+	.	gene_id "ENSRNOG00000046421"; transcript_id "ENSRNOG00000046421_tx_47"; exon_id "2_162859440_162860116_+"; exonnum "5"; txlen "1262";
2	ensembl	stop_codon	162859546	162859548	0	+	0	gene_id "ENSRNOG00000046421"; gene_version "4"; transcript_id "ENSRNOT00000073540"; transcript_version "4"; exon_number "7"; gene_name "LOC108350036"; gene_source "ensembl"; gene_biotype "protein_coding"; transcript_name "LOC108350036-201"; transcript_source "ensembl"; transcript_biotype "protein_coding"; tag "Ensembl_canonical";
2	ensembl	three_prime_utr	162859549	162860116	0	+	.	gene_id "ENSRNOG00000046421"; gene_version "4"; transcript_id "ENSRNOT00000073540"; transcript_version "4"; gene_name "LOC108350036"; gene_source "ensembl"; gene_biotype "protein_coding"; transcript_name "LOC108350036-201"; transcript_source "ensembl"; transcript_biotype "protein_coding"; tag "Ensembl_canonical";
2	sraer114_es	exon	162861086	162861157	0.142975391748018	+	.	gene_id "ENSRNOG00000046421"; transcript_id "ENSRNOG00000046421_tx_32"; exon_id "2_162861086_162861157_+"; exonnum "1"; txlen "855";
2	sraer114_mid	exon	162865969	162866021	0.142975391748018	+	.	gene_id "ENSRNOG00000046421"; transcript_id "ENSRNOG00000046421_tx_32"; exon_id "2_162865969_162866021_+"; exonnum "2"; txlen "855";
2	sraer114_mid	exon	162867497	162867614	0.394771964025648	+	.	gene_id "ENSRNOG00000046421"; transcript_id "ENSRNOG00000046421_tx_10"; exon_id "2_162867497_162867614_+"; exonnum "6"; txlen "1022";
2	sraer114_mid	exon	162867497	162867614	0.394771964025648	+	.	gene_id "ENSRNOG00000046421"; transcript_id "ENSRNOG00000046421_tx_11"; exon_id "2_162867497_162867614_+"; exonnum "5"; txlen "1298";
2	sraer114_mid	exon	162867497	162867614	0.394771964025648	+	.	gene_id "ENSRNOG00000046421"; transcript_id "ENSRNOG00000046421_tx_12"; exon_id "2_162867497_162867614_+"; exonnum "5"; txlen "928";
2	sraer114_mid	exon	162867497	162867614	0.183534328780064	+	.	gene_id "ENSRNOG00000046421"; transcript_id "ENSRNOG00000046421_tx_19"; exon_id "2_162867497_162867614_+"; exonnum "5"; txlen "773";
2	sraer114_mid	exon	162867497	162867614	0.155511501817867	+	.	gene_id "ENSRNOG00000046421"; transcript_id "ENSRNOG00000046421_tx_22"; exon_id "2_162867497_162867614_+"; exonnum "7"; txlen "1590";
2	sraer114_mid	exon	162867497	162867614	0.155511501817867	+	.	gene_id "ENSRNOG00000046421"; transcript_id "ENSRNOG00000046421_tx_23"; exon_id "2_162867497_162867614_+"; exonnum "7"; txlen "1220";
2	sraer114_mid	exon	162867497	162867614	0.155511501817867	+	.	gene_id "ENSRNOG00000046421"; transcript_id "ENSRNOG00000046421_tx_24"; exon_id "2_162867497_162867614_+"; exonnum "6"; txlen "1496";
2	sraer114_mid	exon	162867497	162867614	0.155511501817867	+	.	gene_id "ENSRNOG00000046421"; transcript_id "ENSRNOG00000046421_tx_25"; exon_id "2_162867497_162867614_+"; exonnum "6"; txlen "1126";
2	sraer114_mid	exon	162867497	162867614	0.154805838366161	+	.	gene_id "ENSRNOG00000046421"; transcript_id "ENSRNOG00000046421_tx_26"; exon_id "2_162867497_162867614_+"; exonnum "5"; txlen "808";
2	sraer114_mid	exon	162867497	162867614	0.154805838366161	+	.	gene_id "ENSRNOG00000046421"; transcript_id "ENSRNOG00000046421_tx_27"; exon_id "2_162867497_162867614_+"; exonnum "6"; txlen "951";
2	sraer114_mid	exon	162867497	162867614	0.154805838366161	+	.	gene_id "ENSRNOG00000046421"; transcript_id "ENSRNOG00000046421_tx_28"; exon_id "2_162867497_162867614_+"; exonnum "4"; txlen "714";
2	sraer114_mid	exon	162867497	162867614	0.154805838366161	+	.	gene_id "ENSRNOG00000046421"; transcript_id "ENSRNOG00000046421_tx_29"; exon_id "2_162867497_162867614_+"; exonnum "5"; txlen "857";
2	sraer114_mid	exon	162867497	162867614	0.15415303831092	+	.	gene_id "ENSRNOG00000046421"; transcript_id "ENSRNOG00000046421_tx_30"; exon_id "2_162867497_162867614_+"; exonnum "7"; txlen "1149";
2	sraer114_mid	exon	162867497	162867614	0.15415303831092	+	.	gene_id "ENSRNOG00000046421"; transcript_id "ENSRNOG00000046421_tx_31"; exon_id "2_162867497_162867614_+"; exonnum "6"; txlen "1055";
2	sraer114_mid	exon	162867497	162867614	0.142975391748018	+	.	gene_id "ENSRNOG00000046421"; transcript_id "ENSRNOG00000046421_tx_32"; exon_id "2_162867497_162867614_+"; exonnum "3"; txlen "855";
2	sraer114_mid	exon	162867497	162867614	0.860756778371362	+	.	gene_id "ENSRNOG00000046421"; transcript_id "ENSRNOG00000046421_tx_5"; exon_id "2_162867497_162867614_+"; exonnum "5"; txlen "1249";
2	sraer114_mid	exon	162867497	162867614	0.00797731696190321	+	.	gene_id "ENSRNOG00000046421"; transcript_id "ENSRNOG00000046421_tx_51"; exon_id "2_162867497_162867614_+"; exonnum "8"; txlen "1578";
2	sraer114_mid	exon	162867497	162867614	0.00498582310118951	+	.	gene_id "ENSRNOG00000046421"; transcript_id "ENSRNOG00000046421_tx_52"; exon_id "2_162867497_162867614_+"; exonnum "8"; txlen "1507";
2	sraer114_mid	exon	162867497	162867614	0.860756778371362	+	.	gene_id "ENSRNOG00000046421"; transcript_id "ENSRNOG00000046421_tx_6"; exon_id "2_162867497_162867614_+"; exonnum "4"; txlen "1155";
2	sraer114_mid	exon	162867497	162867614	0.461019434763632	+	.	gene_id "ENSRNOG00000046421"; transcript_id "ENSRNOG00000046421_tx_7"; exon_id "2_162867497_162867614_+"; exonnum "5"; txlen "879";
2	sraer114_mid	exon	162867497	162867614	0.461019434763632	+	.	gene_id "ENSRNOG00000046421"; transcript_id "ENSRNOG00000046421_tx_8"; exon_id "2_162867497_162867614_+"; exonnum "4"; txlen "785";
2	sraer114_mid	exon	162867497	162867614	0.394771964025648	+	.	gene_id "ENSRNOG00000046421"; transcript_id "ENSRNOG00000046421_tx_9"; exon_id "2_162867497_162867614_+"; exonnum "6"; txlen "1392";
2	sraer114_mid	exon	162868486	162868572	0.183534328780064	+	.	gene_id "ENSRNOG00000046421"; transcript_id "ENSRNOG00000046421_tx_19"; exon_id "2_162868486_162868572_+"; exonnum "6"; txlen "773";
2	sraer114_mid	exon	162868486	162868572	0.00797731696190321	+	.	gene_id "ENSRNOG00000046421"; transcript_id "ENSRNOG00000046421_tx_51"; exon_id "2_162868486_162868572_+"; exonnum "9"; txlen "1578";
2	sraer114_mid	exon	162868486	162868572	0.00498582310118951	+	.	gene_id "ENSRNOG00000046421"; transcript_id "ENSRNOG00000046421_tx_52"; exon_id "2_162868486_162868572_+"; exonnum "9"; txlen "1507";
2	sraer114_ss	exon	162871405	162871575	0.156482514819918	+	.	gene_id "ENSRNOG00000046421"; transcript_id "ENSRNOG00000046421_tx_20"; exon_id "2_162871405_162871575_+"; exonnum "5"; txlen "690";
2	sraer114_ss	exon	162871405	162871575	0.156482514819918	+	.	gene_id "ENSRNOG00000046421"; transcript_id "ENSRNOG00000046421_tx_21"; exon_id "2_162871405_162871575_+"; exonnum "4"; txlen "596";
2	sraer114_ss	exon	162871405	162871575	0.154805838366161	+	.	gene_id "ENSRNOG00000046421"; transcript_id "ENSRNOG00000046421_tx_26"; exon_id "2_162871405_162871575_+"; exonnum "6"; txlen "808";
2	sraer114_ss	exon	162871405	162871575	0.154805838366161	+	.	gene_id "ENSRNOG00000046421"; transcript_id "ENSRNOG00000046421_tx_27"; exon_id "2_162871405_162871575_+"; exonnum "7"; txlen "951";
2	sraer114_ss	exon	162871405	162871575	0.154805838366161	+	.	gene_id "ENSRNOG00000046421"; transcript_id "ENSRNOG00000046421_tx_28"; exon_id "2_162871405_162871575_+"; exonnum "5"; txlen "714";
2	sraer114_ss	exon	162871405	162871575	0.154805838366161	+	.	gene_id "ENSRNOG00000046421"; transcript_id "ENSRNOG00000046421_tx_29"; exon_id "2_162871405_162871575_+"; exonnum "6"; txlen "857";
2	sraer114_ss	exon	162871405	162871575	0.15415303831092	+	.	gene_id "ENSRNOG00000046421"; transcript_id "ENSRNOG00000046421_tx_30"; exon_id "2_162871405_162871575_+"; exonnum "8"; txlen "1149";
2	sraer114_ss	exon	162871405	162871575	0.15415303831092	+	.	gene_id "ENSRNOG00000046421"; transcript_id "ENSRNOG00000046421_tx_31"; exon_id "2_162871405_162871575_+"; exonnum "7"; txlen "1055";
2	sraer114_ss	exon	162871405	162871575	0.0983558946419892	+	.	gene_id "ENSRNOG00000046421"; transcript_id "ENSRNOG00000046421_tx_41"; exon_id "2_162871405_162871575_+"; exonnum "4"; txlen "558";
2	sraer114_ss	exon	162871405	162871575	0.00498582310118951	+	.	gene_id "ENSRNOG00000046421"; transcript_id "ENSRNOG00000046421_tx_52"; exon_id "2_162871405_162871575_+"; exonnum "10"; txlen "1507";
2	sraer114_ss	exon	162875943	162876184	0.394771964025648	+	.	gene_id "ENSRNOG00000046421"; transcript_id "ENSRNOG00000046421_tx_10"; exon_id "2_162875943_162876184_+"; exonnum "7"; txlen "1022";
2	sraer114_ss	exon	162875943	162876184	0.394771964025648	+	.	gene_id "ENSRNOG00000046421"; transcript_id "ENSRNOG00000046421_tx_12"; exon_id "2_162875943_162876184_+"; exonnum "6"; txlen "928";
2	sraer114_ss	exon	162875943	162876184	0.155511501817867	+	.	gene_id "ENSRNOG00000046421"; transcript_id "ENSRNOG00000046421_tx_23"; exon_id "2_162875943_162876184_+"; exonnum "8"; txlen "1220";
2	sraer114_ss	exon	162875943	162876184	0.155511501817867	+	.	gene_id "ENSRNOG00000046421"; transcript_id "ENSRNOG00000046421_tx_25"; exon_id "2_162875943_162876184_+"; exonnum "7"; txlen "1126";
2	sraer114_ss	exon	162875943	162876184	0.00797731696190321	+	.	gene_id "ENSRNOG00000046421"; transcript_id "ENSRNOG00000046421_tx_51"; exon_id "2_162875943_162876184_+"; exonnum "10"; txlen "1578";
2	sraer114_ss	exon	162875943	162876184	0.461019434763632	+	.	gene_id "ENSRNOG00000046421"; transcript_id "ENSRNOG00000046421_tx_7"; exon_id "2_162875943_162876184_+"; exonnum "6"; txlen "879";
2	sraer114_ss	exon	162875943	162876184	0.461019434763632	+	.	gene_id "ENSRNOG00000046421"; transcript_id "ENSRNOG00000046421_tx_8"; exon_id "2_162875943_162876184_+"; exonnum "5"; txlen "785";
2	sraer114_ss	exon	162913937	162914548	4.60546916038229	+	.	gene_id "ENSRNOG00000046421"; transcript_id "ENSRNOG00000046421_tx_1"; exon_id "2_162913937_162914548_+"; exonnum "5"; txlen "1131";
2	sraer114_ss	exon	162913937	162914548	0.394771964025648	+	.	gene_id "ENSRNOG00000046421"; transcript_id "ENSRNOG00000046421_tx_11"; exon_id "2_162913937_162914548_+"; exonnum "6"; txlen "1298";
2	sraer114_ss	exon	162913937	162914548	0.253206501308048	+	.	gene_id "ENSRNOG00000046421"; transcript_id "ENSRNOG00000046421_tx_17"; exon_id "2_162913937_162914548_+"; exonnum "3"; txlen "892";
2	sraer114_ss	exon	162913937	162914548	4.05298529389126	+	.	gene_id "ENSRNOG00000046421"; transcript_id "ENSRNOG00000046421_tx_2"; exon_id "2_162913937_162914548_+"; exonnum "4"; txlen "1037";
2	sraer114_ss	exon	162913937	162914548	0.155511501817867	+	.	gene_id "ENSRNOG00000046421"; transcript_id "ENSRNOG00000046421_tx_22"; exon_id "2_162913937_162914548_+"; exonnum "8"; txlen "1590";
2	sraer114_ss	exon	162913937	162914548	0.155511501817867	+	.	gene_id "ENSRNOG00000046421"; transcript_id "ENSRNOG00000046421_tx_24"; exon_id "2_162913937_162914548_+"; exonnum "7"; txlen "1496";
2	sraer114_ss	exon	162913937	162914548	0.142975391748018	+	.	gene_id "ENSRNOG00000046421"; transcript_id "ENSRNOG00000046421_tx_32"; exon_id "2_162913937_162914548_+"; exonnum "4"; txlen "855";
2	sraer114_ss	exon	162913937	162914548	0.0901377308156291	+	.	gene_id "ENSRNOG00000046421"; transcript_id "ENSRNOG00000046421_tx_43"; exon_id "2_162913937_162914548_+"; exonnum "4"; txlen "999";
2	sraer114_ss	exon	162913937	162914548	0.860756778371362	+	.	gene_id "ENSRNOG00000046421"; transcript_id "ENSRNOG00000046421_tx_5"; exon_id "2_162913937_162914548_+"; exonnum "6"; txlen "1249";
2	sraer114_ss	exon	162913937	162914548	0.860756778371362	+	.	gene_id "ENSRNOG00000046421"; transcript_id "ENSRNOG00000046421_tx_6"; exon_id "2_162913937_162914548_+"; exonnum "5"; txlen "1155";
2	sraer114_ss	exon	162913937	162914548	0.394771964025648	+	.	gene_id "ENSRNOG00000046421"; transcript_id "ENSRNOG00000046421_tx_9"; exon_id "2_162913937_162914548_+"; exonnum "7"; txlen "1392";
2	sraer114_es	exon	162932634	162932673	0.0545116659063386	+	.	gene_id "sraer114_gene_20879"; transcript_id "sraer114_gene_20879_tx_4"; exon_id "2_162932634_162932673_+"; exonnum "1"; txlen "533";
2	sraer114_es	exon	162932634	162932673	0.0142926928900766	+	.	gene_id "sraer114_gene_20879"; transcript_id "sraer114_gene_20879_tx_5"; exon_id "2_162932634_162932673_+"; exonnum "1"; txlen "705";
2	sraer114_es	exon	162932634	162932673	0.0142926928900766	+	.	gene_id "sraer114_gene_20879"; transcript_id "sraer114_gene_20879_tx_6"; exon_id "2_162932634_162932673_+"; exonnum "1"; txlen "830";
2	sraer114_es	exon	162932634	162932673	0.0139603046833306	+	.	gene_id "sraer114_gene_20879"; transcript_id "sraer114_gene_20879_tx_7"; exon_id "2_162932634_162932673_+"; exonnum "1"; txlen "508";
2	sraer114_es	exon	162932634	162932673	0.0139603046833306	+	.	gene_id "sraer114_gene_20879"; transcript_id "sraer114_gene_20879_tx_8"; exon_id "2_162932634_162932673_+"; exonnum "1"; txlen "805";
2	sraer114_mid	exon	162932750	162932868	0.0545116659063386	+	.	gene_id "sraer114_gene_20879"; transcript_id "sraer114_gene_20879_tx_4"; exon_id "2_162932750_162932868_+"; exonnum "2"; txlen "533";
2	sraer114_mid	exon	162932750	162932868	0.0142926928900766	+	.	gene_id "sraer114_gene_20879"; transcript_id "sraer114_gene_20879_tx_5"; exon_id "2_162932750_162932868_+"; exonnum "2"; txlen "705";
2	sraer114_mid	exon	162932750	162932868	0.0142926928900766	+	.	gene_id "sraer114_gene_20879"; transcript_id "sraer114_gene_20879_tx_6"; exon_id "2_162932750_162932868_+"; exonnum "2"; txlen "830";
2	sraer114_mid	exon	162932750	162932868	0.0139603046833306	+	.	gene_id "sraer114_gene_20879"; transcript_id "sraer114_gene_20879_tx_7"; exon_id "2_162932750_162932868_+"; exonnum "2"; txlen "508";
2	sraer114_mid	exon	162932750	162932868	0.0139603046833306	+	.	gene_id "sraer114_gene_20879"; transcript_id "sraer114_gene_20879_tx_8"; exon_id "2_162932750_162932868_+"; exonnum "2"; txlen "805";
2	sraer114_mid	exon	162955433	162955729	0.0142926928900766	+	.	gene_id "sraer114_gene_20879"; transcript_id "sraer114_gene_20879_tx_5"; exon_id "2_162955433_162955729_+"; exonnum "3"; txlen "705";
2	sraer114_mid	exon	162955433	162955729	0.0142926928900766	+	.	gene_id "sraer114_gene_20879"; transcript_id "sraer114_gene_20879_tx_6"; exon_id "2_162955433_162955729_+"; exonnum "3"; txlen "830";
2	sraer114_mid	exon	162955433	162955729	0.0139603046833306	+	.	gene_id "sraer114_gene_20879"; transcript_id "sraer114_gene_20879_tx_8"; exon_id "2_162955433_162955729_+"; exonnum "3"; txlen "805";
2	sraer114_mid	exon	162977904	162978062	0.0545116659063386	+	.	gene_id "sraer114_gene_20879"; transcript_id "sraer114_gene_20879_tx_4"; exon_id "2_162977904_162978062_+"; exonnum "3"; txlen "533";
2	sraer114_mid	exon	162977904	162978062	0.0142926928900766	+	.	gene_id "sraer114_gene_20879"; transcript_id "sraer114_gene_20879_tx_5"; exon_id "2_162977904_162978062_+"; exonnum "4"; txlen "705";
2	sraer114_mid	exon	162977904	162978062	0.0142926928900766	+	.	gene_id "sraer114_gene_20879"; transcript_id "sraer114_gene_20879_tx_6"; exon_id "2_162977904_162978062_+"; exonnum "4"; txlen "830";
2	sraer114_mid	exon	162977904	162978062	0.0139603046833306	+	.	gene_id "sraer114_gene_20879"; transcript_id "sraer114_gene_20879_tx_7"; exon_id "2_162977904_162978062_+"; exonnum "3"; txlen "508";
2	sraer114_mid	exon	162977904	162978062	0.0139603046833306	+	.	gene_id "sraer114_gene_20879"; transcript_id "sraer114_gene_20879_tx_8"; exon_id "2_162977904_162978062_+"; exonnum "4"; txlen "805";
2	sraer114_ss	exon	162987900	162987989	0.0142926928900766	+	.	gene_id "sraer114_gene_20879"; transcript_id "sraer114_gene_20879_tx_5"; exon_id "2_162987900_162987989_+"; exonnum "5"; txlen "705";
2	sraer114_mid	exon	162990032	162990085	0.0139603046833306	+	.	gene_id "sraer114_gene_20879"; transcript_id "sraer114_gene_20879_tx_7"; exon_id "2_162990032_162990085_+"; exonnum "4"; txlen "508";
2	sraer114_mid	exon	162990032	162990085	0.0139603046833306	+	.	gene_id "sraer114_gene_20879"; transcript_id "sraer114_gene_20879_tx_8"; exon_id "2_162990032_162990085_+"; exonnum "5"; txlen "805";
2	sraer114_ss	exon	162990960	162991095	0.0139603046833306	+	.	gene_id "sraer114_gene_20879"; transcript_id "sraer114_gene_20879_tx_7"; exon_id "2_162990960_162991095_+"; exonnum "5"; txlen "508";
2	sraer114_ss	exon	162990960	162991095	0.0139603046833306	+	.	gene_id "sraer114_gene_20879"; transcript_id "sraer114_gene_20879_tx_8"; exon_id "2_162990960_162991095_+"; exonnum "6"; txlen "805";
2	sraer114_mid	exon	163015262	163015333	0.0545116659063386	+	.	gene_id "sraer114_gene_20879"; transcript_id "sraer114_gene_20879_tx_4"; exon_id "2_163015262_163015333_+"; exonnum "4"; txlen "533";
2	sraer114_mid	exon	163015262	163015333	0.0142926928900766	+	.	gene_id "sraer114_gene_20879"; transcript_id "sraer114_gene_20879_tx_6"; exon_id "2_163015262_163015333_+"; exonnum "5"; txlen "830";
2	sraer114_ss	exon	163018041	163018183	0.0545116659063386	+	.	gene_id "sraer114_gene_20879"; transcript_id "sraer114_gene_20879_tx_4"; exon_id "2_163018041_163018183_+"; exonnum "5"; txlen "533";
2	sraer114_ss	exon	163018041	163018183	0.0142926928900766	+	.	gene_id "sraer114_gene_20879"; transcript_id "sraer114_gene_20879_tx_6"; exon_id "2_163018041_163018183_+"; exonnum "6"; txlen "830";
2	sraer114_es	exon	163031295	163031501	0.249037477479663	+	.	gene_id "ENSRNOG00000076318"; transcript_id "ENSRNOG00000076318_tx_3"; exon_id "2_163031295_163031501_+"; exonnum "1"; txlen "1279";
2	ensembl	exon	163042076	163043743	0	+	.	gene_id "ENSRNOG00000073209"; gene_version "1"; transcript_id "ENSRNOT00000135818"; transcript_version "1"; exon_number "1"; gene_source "ensembl"; gene_biotype "lncRNA"; transcript_source "ensembl"; transcript_biotype "lncRNA"; exon_id "ENSRNOE00000694299"; exon_version "1"; tag "Ensembl_canonical";
2	ensembl	gene	163042076	163052197	0	+	.	gene_id "ENSRNOG00000073209"; gene_version "1"; gene_source "ensembl"; gene_biotype "lncRNA";
2	ensembl	transcript	163042076	163052197	0	+	.	gene_id "ENSRNOG00000073209"; gene_version "1"; transcript_id "ENSRNOT00000135818"; transcript_version "1"; gene_source "ensembl"; gene_biotype "lncRNA"; transcript_source "ensembl"; transcript_biotype "lncRNA"; tag "Ensembl_canonical";
2	ensembl	exon	163044871	163044930	0	+	.	gene_id "ENSRNOG00000073209"; gene_version "1"; transcript_id "ENSRNOT00000135818"; transcript_version "1"; exon_number "2"; gene_source "ensembl"; gene_biotype "lncRNA"; transcript_source "ensembl"; transcript_biotype "lncRNA"; exon_id "ENSRNOE00000754384"; exon_version "1"; tag "Ensembl_canonical";
2	ensembl	exon	163047245	163047324	0	+	.	gene_id "ENSRNOG00000073209"; gene_version "1"; transcript_id "ENSRNOT00000135818"; transcript_version "1"; exon_number "3"; gene_source "ensembl"; gene_biotype "lncRNA"; transcript_source "ensembl"; transcript_biotype "lncRNA"; exon_id "ENSRNOE00000731853"; exon_version "1"; tag "Ensembl_canonical";
2	ensembl	exon	163052100	163052197	0	+	.	gene_id "ENSRNOG00000073209"; gene_version "1"; transcript_id "ENSRNOT00000135818"; transcript_version "1"; exon_number "4"; gene_source "ensembl"; gene_biotype "lncRNA"; transcript_source "ensembl"; transcript_biotype "lncRNA"; exon_id "ENSRNOE00000730846"; exon_version "1"; tag "Ensembl_canonical";
2	sraer114_es	exon	163052215	163052317	3.23119304056415	+	.	gene_id "ENSRNOG00000076318"; transcript_id "ENSRNOG00000076318_tx_1"; exon_id "2_163052215_163052317_+"; exonnum "1"; txlen "1175";
2	sraer114_es	exon	163052215	163052317	0.370430780503632	+	.	gene_id "ENSRNOG00000076318"; transcript_id "ENSRNOG00000076318_tx_2"; exon_id "2_163052215_163052317_+"; exonnum "1"; txlen "1472";
2	sraer114_es	exon	163052215	163052317	0.0961194203188078	+	.	gene_id "ENSRNOG00000076318"; transcript_id "ENSRNOG00000076318_tx_5"; exon_id "2_163052215_163052317_+"; exonnum "1"; txlen "739";
2	sraer114_es	exon	163052215	163052317	0.0121192893088733	+	.	gene_id "ENSRNOG00000076318"; transcript_id "ENSRNOG00000076318_tx_6"; exon_id "2_163052215_163052317_+"; exonnum "1"; txlen "771";
2	ensembl	exon	163058067	163058699	0	+	.	gene_id "ENSRNOG00000076318"; gene_version "1"; transcript_id "ENSRNOT00000137230"; transcript_version "1"; exon_number "1"; gene_source "ensembl"; gene_biotype "lncRNA"; transcript_source "ensembl"; transcript_biotype "lncRNA"; exon_id "ENSRNOE00000804361"; exon_version "1"; tag "Ensembl_canonical";
2	ensembl	gene	163058067	163072069	0	+	.	gene_id "ENSRNOG00000076318"; gene_version "1"; gene_source "ensembl"; gene_biotype "lncRNA";
2	ensembl	transcript	163058067	163072069	0	+	.	gene_id "ENSRNOG00000076318"; gene_version "1"; transcript_id "ENSRNOT00000137230"; transcript_version "1"; gene_source "ensembl"; gene_biotype "lncRNA"; transcript_source "ensembl"; transcript_biotype "lncRNA"; tag "Ensembl_canonical";
2	sraer114_mid	exon	163058403	163058699	0.370430780503632	+	.	gene_id "ENSRNOG00000076318"; transcript_id "ENSRNOG00000076318_tx_2"; exon_id "2_163058403_163058699_+"; exonnum "2"; txlen "1472";
2	sraer114_mid	exon	163058403	163058699	0.0121192893088733	+	.	gene_id "ENSRNOG00000076318"; transcript_id "ENSRNOG00000076318_tx_6"; exon_id "2_163058403_163058699_+"; exonnum "2"; txlen "771";
2	ensembl	exon	163062107	163062221	0	+	.	gene_id "ENSRNOG00000076318"; gene_version "1"; transcript_id "ENSRNOT00000137230"; transcript_version "1"; exon_number "2"; gene_source "ensembl"; gene_biotype "lncRNA"; transcript_source "ensembl"; transcript_biotype "lncRNA"; exon_id "ENSRNOE00000771115"; exon_version "1"; tag "Ensembl_canonical";
2	ENSEMBL114_rn	exon	163062107	163062221	3.23119304056415	+	.	gene_id "ENSRNOG00000076318"; transcript_id "ENSRNOG00000076318_tx_1"; exon_id "2_163062107_163062221_+"; exonnum "2"; txlen "1175";
2	ENSEMBL114_rn	exon	163062107	163062221	0.370430780503632	+	.	gene_id "ENSRNOG00000076318"; transcript_id "ENSRNOG00000076318_tx_2"; exon_id "2_163062107_163062221_+"; exonnum "3"; txlen "1472";
2	ENSEMBL114_rn	exon	163062107	163062221	0.249037477479663	+	.	gene_id "ENSRNOG00000076318"; transcript_id "ENSRNOG00000076318_tx_3"; exon_id "2_163062107_163062221_+"; exonnum "2"; txlen "1279";
2	ENSEMBL114_rn	exon	163062107	163062221	0.0961194203188078	+	.	gene_id "ENSRNOG00000076318"; transcript_id "ENSRNOG00000076318_tx_5"; exon_id "2_163062107_163062221_+"; exonnum "2"; txlen "739";
2	ENSEMBL114_rn	exon	163062107	163062221	0.0121192893088733	+	.	gene_id "ENSRNOG00000076318"; transcript_id "ENSRNOG00000076318_tx_6"; exon_id "2_163062107_163062221_+"; exonnum "3"; txlen "771";
2	ensembl	exon	163071113	163072069	0	+	.	gene_id "ENSRNOG00000076318"; gene_version "1"; transcript_id "ENSRNOT00000137230"; transcript_version "1"; exon_number "3"; gene_source "ensembl"; gene_biotype "lncRNA"; transcript_source "ensembl"; transcript_biotype "lncRNA"; exon_id "ENSRNOE00000763786"; exon_version "1"; tag "Ensembl_canonical";
2	ENSEMBL114_rn	exon	163071113	163072069	3.23119304056415	+	.	gene_id "ENSRNOG00000076318"; transcript_id "ENSRNOG00000076318_tx_1"; exon_id "2_163071113_163072069_+"; exonnum "3"; txlen "1175";
2	ENSEMBL114_rn	exon	163071113	163072069	0.370430780503632	+	.	gene_id "ENSRNOG00000076318"; transcript_id "ENSRNOG00000076318_tx_2"; exon_id "2_163071113_163072069_+"; exonnum "4"; txlen "1472";
2	ENSEMBL114_rn	exon	163071113	163072069	0.249037477479663	+	.	gene_id "ENSRNOG00000076318"; transcript_id "ENSRNOG00000076318_tx_3"; exon_id "2_163071113_163072069_+"; exonnum "3"; txlen "1279";
2	sraer114_ss	exon	163084287	163084807	0.0961194203188078	+	.	gene_id "ENSRNOG00000076318"; transcript_id "ENSRNOG00000076318_tx_5"; exon_id "2_163084287_163084807_+"; exonnum "3"; txlen "739";
2	sraer114_mid	exon	163096432	163096517	0.0121192893088733	+	.	gene_id "ENSRNOG00000076318"; transcript_id "ENSRNOG00000076318_tx_6"; exon_id "2_163096432_163096517_+"; exonnum "4"; txlen "771";
2	sraer114_ss	exon	163098174	163098343	0.0121192893088733	+	.	gene_id "ENSRNOG00000076318"; transcript_id "ENSRNOG00000076318_tx_6"; exon_id "2_163098174_163098343_+"; exonnum "5"; txlen "771";
2	ensembl	exon	163156576	163157279	0	+	.	gene_id "ENSRNOG00000047002"; gene_version "5"; transcript_id "ENSRNOT00000076793"; transcript_version "3"; exon_number "1"; gene_name "Fstl5"; gene_source "ensembl"; gene_biotype "protein_coding"; transcript_name "Fstl5-201"; transcript_source "ensembl"; transcript_biotype "protein_coding"; exon_id "ENSRNOE00000735688"; exon_version "1"; tag "Ensembl_canonical";
2	ensembl	five_prime_utr	163156576	163157279	0	+	.	gene_id "ENSRNOG00000047002"; gene_version "5"; transcript_id "ENSRNOT00000076793"; transcript_version "3"; gene_name "Fstl5"; gene_source "ensembl"; gene_biotype "protein_coding"; transcript_name "Fstl5-201"; transcript_source "ensembl"; transcript_biotype "protein_coding"; tag "Ensembl_canonical";
2	ensembl	exon	163156576	163157279	0	+	.	gene_id "ENSRNOG00000047002"; gene_version "5"; transcript_id "ENSRNOT00000166427"; transcript_version "1"; exon_number "1"; gene_name "Fstl5"; gene_source "ensembl"; gene_biotype "protein_coding"; transcript_name "Fstl5-203"; transcript_source "ensembl"; transcript_biotype "protein_coding"; exon_id "ENSRNOE00000735688"; exon_version "1";
2	ensembl	five_prime_utr	163156576	163157279	0	+	.	gene_id "ENSRNOG00000047002"; gene_version "5"; transcript_id "ENSRNOT00000166427"; transcript_version "1"; gene_name "Fstl5"; gene_source "ensembl"; gene_biotype "protein_coding"; transcript_name "Fstl5-203"; transcript_source "ensembl"; transcript_biotype "protein_coding";
2	ensembl	exon	163156576	163157279	0	+	.	gene_id "ENSRNOG00000047002"; gene_version "5"; transcript_id "ENSRNOT00000125431"; transcript_version "1"; exon_number "1"; gene_name "Fstl5"; gene_source "ensembl"; gene_biotype "protein_coding"; transcript_name "Fstl5-202"; transcript_source "ensembl"; transcript_biotype "protein_coding"; exon_id "ENSRNOE00000735688"; exon_version "1";
2	ensembl	five_prime_utr	163156576	163157279	0	+	.	gene_id "ENSRNOG00000047002"; gene_version "5"; transcript_id "ENSRNOT00000125431"; transcript_version "1"; gene_name "Fstl5"; gene_source "ensembl"; gene_biotype "protein_coding"; transcript_name "Fstl5-202"; transcript_source "ensembl"; transcript_biotype "protein_coding";
2	ENSEMBL114_rn	exon	163156576	163157279	0.584021711625255	+	.	gene_id "ENSRNOG00000047002"; transcript_id "ENSRNOG00000047002_tx_3"; exon_id "2_163156576_163157279_+"; exonnum "1"; txlen "5160";
2	ENSEMBL114_rn	exon	163156576	163157279	0.475398033919711	+	.	gene_id "ENSRNOG00000047002"; transcript_id "ENSRNOG00000047002_tx_4"; exon_id "2_163156576_163157279_+"; exonnum "1"; txlen "5148";
2	ensembl	gene	163156576	163825140	0	+	.	gene_id "ENSRNOG00000047002"; gene_version "5"; gene_name "Fstl5"; gene_source "ensembl"; gene_biotype "protein_coding";
2	ensembl	transcript	163156576	163825140	0	+	.	gene_id "ENSRNOG00000047002"; gene_version "5"; transcript_id "ENSRNOT00000076793"; transcript_version "3"; gene_name "Fstl5"; gene_source "ensembl"; gene_biotype "protein_coding"; transcript_name "Fstl5-201"; transcript_source "ensembl"; transcript_biotype "protein_coding"; tag "Ensembl_canonical";
2	ensembl	transcript	163156576	163825140	0	+	.	gene_id "ENSRNOG00000047002"; gene_version "5"; transcript_id "ENSRNOT00000166427"; transcript_version "1"; gene_name "Fstl5"; gene_source "ensembl"; gene_biotype "protein_coding"; transcript_name "Fstl5-203"; transcript_source "ensembl"; transcript_biotype "protein_coding";
2	ensembl	transcript	163156576	163825140	0	+	.	gene_id "ENSRNOG00000047002"; gene_version "5"; transcript_id "ENSRNOT00000125431"; transcript_version "1"; gene_name "Fstl5"; gene_source "ensembl"; gene_biotype "protein_coding"; transcript_name "Fstl5-202"; transcript_source "ensembl"; transcript_biotype "protein_coding";
2	sraer114_mid	exon	163158155	163158219	0.584021711625255	+	.	gene_id "ENSRNOG00000047002"; transcript_id "ENSRNOG00000047002_tx_3"; exon_id "2_163158155_163158219_+"; exonnum "2"; txlen "5160";
2	ensembl	five_prime_utr	163207648	163207663	0	+	.	gene_id "ENSRNOG00000047002"; gene_version "5"; transcript_id "ENSRNOT00000076793"; transcript_version "3"; gene_name "Fstl5"; gene_source "ensembl"; gene_biotype "protein_coding"; transcript_name "Fstl5-201"; transcript_source "ensembl"; transcript_biotype "protein_coding"; tag "Ensembl_canonical";
2	ensembl	five_prime_utr	163207648	163207663	0	+	.	gene_id "ENSRNOG00000047002"; gene_version "5"; transcript_id "ENSRNOT00000166427"; transcript_version "1"; gene_name "Fstl5"; gene_source "ensembl"; gene_biotype "protein_coding"; transcript_name "Fstl5-203"; transcript_source "ensembl"; transcript_biotype "protein_coding";
2	ensembl	five_prime_utr	163207648	163207663	0	+	.	gene_id "ENSRNOG00000047002"; gene_version "5"; transcript_id "ENSRNOT00000125431"; transcript_version "1"; gene_name "Fstl5"; gene_source "ensembl"; gene_biotype "protein_coding"; transcript_name "Fstl5-202"; transcript_source "ensembl"; transcript_biotype "protein_coding";
2	ensembl	exon	163207648	163207789	0	+	.	gene_id "ENSRNOG00000047002"; gene_version "5"; transcript_id "ENSRNOT00000076793"; transcript_version "3"; exon_number "2"; gene_name "Fstl5"; gene_source "ensembl"; gene_biotype "protein_coding"; transcript_name "Fstl5-201"; transcript_source "ensembl"; transcript_biotype "protein_coding"; exon_id "ENSRNOE00000515795"; exon_version "1"; tag "Ensembl_canonical";
2	ensembl	exon	163207648	163207789	0	+	.	gene_id "ENSRNOG00000047002"; gene_version "5"; transcript_id "ENSRNOT00000166427"; transcript_version "1"; exon_number "2"; gene_name "Fstl5"; gene_source "ensembl"; gene_biotype "protein_coding"; transcript_name "Fstl5-203"; transcript_source "ensembl"; transcript_biotype "protein_coding"; exon_id "ENSRNOE00000515795"; exon_version "1";
2	ensembl	exon	163207648	163207789	0	+	.	gene_id "ENSRNOG00000047002"; gene_version "5"; transcript_id "ENSRNOT00000125431"; transcript_version "1"; exon_number "2"; gene_name "Fstl5"; gene_source "ensembl"; gene_biotype "protein_coding"; transcript_name "Fstl5-202"; transcript_source "ensembl"; transcript_biotype "protein_coding"; exon_id "ENSRNOE00000515795"; exon_version "1";
2	ENSEMBL114_rn	exon	163207648	163207789	0.584021711625255	+	.	gene_id "ENSRNOG00000047002"; transcript_id "ENSRNOG00000047002_tx_3"; exon_id "2_163207648_163207789_+"; exonnum "3"; txlen "5160";
2	ENSEMBL114_rn	exon	163207648	163207789	0.475398033919711	+	.	gene_id "ENSRNOG00000047002"; transcript_id "ENSRNOG00000047002_tx_4"; exon_id "2_163207648_163207789_+"; exonnum "2"; txlen "5148";
2	ensembl	start_codon	163207664	163207666	0	+	0	gene_id "ENSRNOG00000047002"; gene_version "5"; transcript_id "ENSRNOT00000076793"; transcript_version "3"; exon_number "2"; gene_name "Fstl5"; gene_source "ensembl"; gene_biotype "protein_coding"; transcript_name "Fstl5-201"; transcript_source "ensembl"; transcript_biotype "protein_coding"; tag "Ensembl_canonical";
2	ensembl	start_codon	163207664	163207666	0	+	0	gene_id "ENSRNOG00000047002"; gene_version "5"; transcript_id "ENSRNOT00000166427"; transcript_version "1"; exon_number "2"; gene_name "Fstl5"; gene_source "ensembl"; gene_biotype "protein_coding"; transcript_name "Fstl5-203"; transcript_source "ensembl"; transcript_biotype "protein_coding";
2	ensembl	start_codon	163207664	163207666	0	+	0	gene_id "ENSRNOG00000047002"; gene_version "5"; transcript_id "ENSRNOT00000125431"; transcript_version "1"; exon_number "2"; gene_name "Fstl5"; gene_source "ensembl"; gene_biotype "protein_coding"; transcript_name "Fstl5-202"; transcript_source "ensembl"; transcript_biotype "protein_coding";
2	ensembl	CDS	163207664	163207789	0	+	0	gene_id "ENSRNOG00000047002"; gene_version "5"; transcript_id "ENSRNOT00000076793"; transcript_version "3"; exon_number "2"; gene_name "Fstl5"; gene_source "ensembl"; gene_biotype "protein_coding"; transcript_name "Fstl5-201"; transcript_source "ensembl"; transcript_biotype "protein_coding"; protein_id "ENSRNOP00000068399"; protein_version "3"; tag "Ensembl_canonical";
2	ensembl	CDS	163207664	163207789	0	+	0	gene_id "ENSRNOG00000047002"; gene_version "5"; transcript_id "ENSRNOT00000166427"; transcript_version "1"; exon_number "2"; gene_name "Fstl5"; gene_source "ensembl"; gene_biotype "protein_coding"; transcript_name "Fstl5-203"; transcript_source "ensembl"; transcript_biotype "protein_coding"; protein_id "ENSRNOP00000106821"; protein_version "1";
2	ensembl	CDS	163207664	163207789	0	+	0	gene_id "ENSRNOG00000047002"; gene_version "5"; transcript_id "ENSRNOT00000125431"; transcript_version "1"; exon_number "2"; gene_name "Fstl5"; gene_source "ensembl"; gene_biotype "protein_coding"; transcript_name "Fstl5-202"; transcript_source "ensembl"; transcript_biotype "protein_coding"; protein_id "ENSRNOP00000098810"; protein_version "1";
2	ensembl	exon	163288472	163288505	0	+	.	gene_id "ENSRNOG00000047002"; gene_version "5"; transcript_id "ENSRNOT00000076793"; transcript_version "3"; exon_number "3"; gene_name "Fstl5"; gene_source "ensembl"; gene_biotype "protein_coding"; transcript_name "Fstl5-201"; transcript_source "ensembl"; transcript_biotype "protein_coding"; exon_id "ENSRNOE00000099202"; exon_version "3"; tag "Ensembl_canonical";
2	ensembl	CDS	163288472	163288505	0	+	0	gene_id "ENSRNOG00000047002"; gene_version "5"; transcript_id "ENSRNOT00000076793"; transcript_version "3"; exon_number "3"; gene_name "Fstl5"; gene_source "ensembl"; gene_biotype "protein_coding"; transcript_name "Fstl5-201"; transcript_source "ensembl"; transcript_biotype "protein_coding"; protein_id "ENSRNOP00000068399"; protein_version "3"; tag "Ensembl_canonical";
2	ensembl	exon	163288472	163288505	0	+	.	gene_id "ENSRNOG00000047002"; gene_version "5"; transcript_id "ENSRNOT00000166427"; transcript_version "1"; exon_number "3"; gene_name "Fstl5"; gene_source "ensembl"; gene_biotype "protein_coding"; transcript_name "Fstl5-203"; transcript_source "ensembl"; transcript_biotype "protein_coding"; exon_id "ENSRNOE00000099202"; exon_version "3";
2	ensembl	CDS	163288472	163288505	0	+	0	gene_id "ENSRNOG00000047002"; gene_version "5"; transcript_id "ENSRNOT00000166427"; transcript_version "1"; exon_number "3"; gene_name "Fstl5"; gene_source "ensembl"; gene_biotype "protein_coding"; transcript_name "Fstl5-203"; transcript_source "ensembl"; transcript_biotype "protein_coding"; protein_id "ENSRNOP00000106821"; protein_version "1";
2	ensembl	exon	163288472	163288505	0	+	.	gene_id "ENSRNOG00000047002"; gene_version "5"; transcript_id "ENSRNOT00000125431"; transcript_version "1"; exon_number "3"; gene_name "Fstl5"; gene_source "ensembl"; gene_biotype "protein_coding"; transcript_name "Fstl5-202"; transcript_source "ensembl"; transcript_biotype "protein_coding"; exon_id "ENSRNOE00000099202"; exon_version "3";
2	ensembl	CDS	163288472	163288505	0	+	0	gene_id "ENSRNOG00000047002"; gene_version "5"; transcript_id "ENSRNOT00000125431"; transcript_version "1"; exon_number "3"; gene_name "Fstl5"; gene_source "ensembl"; gene_biotype "protein_coding"; transcript_name "Fstl5-202"; transcript_source "ensembl"; transcript_biotype "protein_coding"; protein_id "ENSRNOP00000098810"; protein_version "1";
2	ENSEMBL114_rn	exon	163288472	163288505	0.584021711625255	+	.	gene_id "ENSRNOG00000047002"; transcript_id "ENSRNOG00000047002_tx_3"; exon_id "2_163288472_163288505_+"; exonnum "4"; txlen "5160";
2	ENSEMBL114_rn	exon	163288472	163288505	0.475398033919711	+	.	gene_id "ENSRNOG00000047002"; transcript_id "ENSRNOG00000047002_tx_4"; exon_id "2_163288472_163288505_+"; exonnum "3"; txlen "5148";
2	ensembl	exon	163388187	163388435	0	+	.	gene_id "ENSRNOG00000047002"; gene_version "5"; transcript_id "ENSRNOT00000076793"; transcript_version "3"; exon_number "4"; gene_name "Fstl5"; gene_source "ensembl"; gene_biotype "protein_coding"; transcript_name "Fstl5-201"; transcript_source "ensembl"; transcript_biotype "protein_coding"; exon_id "ENSRNOE00000099248"; exon_version "1"; tag "Ensembl_canonical";
2	ensembl	CDS	163388187	163388435	0	+	2	gene_id "ENSRNOG00000047002"; gene_version "5"; transcript_id "ENSRNOT00000076793"; transcript_version "3"; exon_number "4"; gene_name "Fstl5"; gene_source "ensembl"; gene_biotype "protein_coding"; transcript_name "Fstl5-201"; transcript_source "ensembl"; transcript_biotype "protein_coding"; protein_id "ENSRNOP00000068399"; protein_version "3"; tag "Ensembl_canonical";
2	ensembl	exon	163388187	163388435	0	+	.	gene_id "ENSRNOG00000047002"; gene_version "5"; transcript_id "ENSRNOT00000166427"; transcript_version "1"; exon_number "4"; gene_name "Fstl5"; gene_source "ensembl"; gene_biotype "protein_coding"; transcript_name "Fstl5-203"; transcript_source "ensembl"; transcript_biotype "protein_coding"; exon_id "ENSRNOE00000099248"; exon_version "1";
2	ensembl	CDS	163388187	163388435	0	+	2	gene_id "ENSRNOG00000047002"; gene_version "5"; transcript_id "ENSRNOT00000166427"; transcript_version "1"; exon_number "4"; gene_name "Fstl5"; gene_source "ensembl"; gene_biotype "protein_coding"; transcript_name "Fstl5-203"; transcript_source "ensembl"; transcript_biotype "protein_coding"; protein_id "ENSRNOP00000106821"; protein_version "1";
2	ENSEMBL114_rn	exon	163388187	163388435	0.584021711625255	+	.	gene_id "ENSRNOG00000047002"; transcript_id "ENSRNOG00000047002_tx_3"; exon_id "2_163388187_163388435_+"; exonnum "5"; txlen "5160";
2	ENSEMBL114_rn	exon	163388187	163388435	0.475398033919711	+	.	gene_id "ENSRNOG00000047002"; transcript_id "ENSRNOG00000047002_tx_4"; exon_id "2_163388187_163388435_+"; exonnum "4"; txlen "5148";
2	ensembl	exon	163492704	163492900	0	+	.	gene_id "ENSRNOG00000047002"; gene_version "5"; transcript_id "ENSRNOT00000076793"; transcript_version "3"; exon_number "5"; gene_name "Fstl5"; gene_source "ensembl"; gene_biotype "protein_coding"; transcript_name "Fstl5-201"; transcript_source "ensembl"; transcript_biotype "protein_coding"; exon_id "ENSRNOE00000270885"; exon_version "1"; tag "Ensembl_canonical";
2	ensembl	CDS	163492704	163492900	0	+	2	gene_id "ENSRNOG00000047002"; gene_version "5"; transcript_id "ENSRNOT00000076793"; transcript_version "3"; exon_number "5"; gene_name "Fstl5"; gene_source "ensembl"; gene_biotype "protein_coding"; transcript_name "Fstl5-201"; transcript_source "ensembl"; transcript_biotype "protein_coding"; protein_id "ENSRNOP00000068399"; protein_version "3"; tag "Ensembl_canonical";
2	ensembl	exon	163492704	163492900	0	+	.	gene_id "ENSRNOG00000047002"; gene_version "5"; transcript_id "ENSRNOT00000166427"; transcript_version "1"; exon_number "5"; gene_name "Fstl5"; gene_source "ensembl"; gene_biotype "protein_coding"; transcript_name "Fstl5-203"; transcript_source "ensembl"; transcript_biotype "protein_coding"; exon_id "ENSRNOE00000270885"; exon_version "1";
2	ensembl	CDS	163492704	163492900	0	+	2	gene_id "ENSRNOG00000047002"; gene_version "5"; transcript_id "ENSRNOT00000166427"; transcript_version "1"; exon_number "5"; gene_name "Fstl5"; gene_source "ensembl"; gene_biotype "protein_coding"; transcript_name "Fstl5-203"; transcript_source "ensembl"; transcript_biotype "protein_coding"; protein_id "ENSRNOP00000106821"; protein_version "1";
2	ensembl	exon	163492704	163492900	0	+	.	gene_id "ENSRNOG00000047002"; gene_version "5"; transcript_id "ENSRNOT00000125431"; transcript_version "1"; exon_number "4"; gene_name "Fstl5"; gene_source "ensembl"; gene_biotype "protein_coding"; transcript_name "Fstl5-202"; transcript_source "ensembl"; transcript_biotype "protein_coding"; exon_id "ENSRNOE00000270885"; exon_version "1";
2	ensembl	CDS	163492704	163492900	0	+	2	gene_id "ENSRNOG00000047002"; gene_version "5"; transcript_id "ENSRNOT00000125431"; transcript_version "1"; exon_number "4"; gene_name "Fstl5"; gene_source "ensembl"; gene_biotype "protein_coding"; transcript_name "Fstl5-202"; transcript_source "ensembl"; transcript_biotype "protein_coding"; protein_id "ENSRNOP00000098810"; protein_version "1";
2	ENSEMBL114_rn	exon	163492704	163492900	0.584021711625255	+	.	gene_id "ENSRNOG00000047002"; transcript_id "ENSRNOG00000047002_tx_3"; exon_id "2_163492704_163492900_+"; exonnum "6"; txlen "5160";
2	ENSEMBL114_rn	exon	163492704	163492900	0.475398033919711	+	.	gene_id "ENSRNOG00000047002"; transcript_id "ENSRNOG00000047002_tx_4"; exon_id "2_163492704_163492900_+"; exonnum "5"; txlen "5148";
2	ensembl	exon	163515087	163515207	0	+	.	gene_id "ENSRNOG00000047002"; gene_version "5"; transcript_id "ENSRNOT00000076793"; transcript_version "3"; exon_number "6"; gene_name "Fstl5"; gene_source "ensembl"; gene_biotype "protein_coding"; transcript_name "Fstl5-201"; transcript_source "ensembl"; transcript_biotype "protein_coding"; exon_id "ENSRNOE00000098485"; exon_version "1"; tag "Ensembl_canonical";
2	ensembl	CDS	163515087	163515207	0	+	0	gene_id "ENSRNOG00000047002"; gene_version "5"; transcript_id "ENSRNOT00000076793"; transcript_version "3"; exon_number "6"; gene_name "Fstl5"; gene_source "ensembl"; gene_biotype "protein_coding"; transcript_name "Fstl5-201"; transcript_source "ensembl"; transcript_biotype "protein_coding"; protein_id "ENSRNOP00000068399"; protein_version "3"; tag "Ensembl_canonical";
2	ensembl	exon	163515087	163515207	0	+	.	gene_id "ENSRNOG00000047002"; gene_version "5"; transcript_id "ENSRNOT00000166427"; transcript_version "1"; exon_number "6"; gene_name "Fstl5"; gene_source "ensembl"; gene_biotype "protein_coding"; transcript_name "Fstl5-203"; transcript_source "ensembl"; transcript_biotype "protein_coding"; exon_id "ENSRNOE00000098485"; exon_version "1";
2	ensembl	CDS	163515087	163515207	0	+	0	gene_id "ENSRNOG00000047002"; gene_version "5"; transcript_id "ENSRNOT00000166427"; transcript_version "1"; exon_number "6"; gene_name "Fstl5"; gene_source "ensembl"; gene_biotype "protein_coding"; transcript_name "Fstl5-203"; transcript_source "ensembl"; transcript_biotype "protein_coding"; protein_id "ENSRNOP00000106821"; protein_version "1";
2	ensembl	exon	163515087	163515207	0	+	.	gene_id "ENSRNOG00000047002"; gene_version "5"; transcript_id "ENSRNOT00000125431"; transcript_version "1"; exon_number "5"; gene_name "Fstl5"; gene_source "ensembl"; gene_biotype "protein_coding"; transcript_name "Fstl5-202"; transcript_source "ensembl"; transcript_biotype "protein_coding"; exon_id "ENSRNOE00000098485"; exon_version "1";
2	ensembl	CDS	163515087	163515207	0	+	0	gene_id "ENSRNOG00000047002"; gene_version "5"; transcript_id "ENSRNOT00000125431"; transcript_version "1"; exon_number "5"; gene_name "Fstl5"; gene_source "ensembl"; gene_biotype "protein_coding"; transcript_name "Fstl5-202"; transcript_source "ensembl"; transcript_biotype "protein_coding"; protein_id "ENSRNOP00000098810"; protein_version "1";
2	ENSEMBL114_rn	exon	163515087	163515207	0.584021711625255	+	.	gene_id "ENSRNOG00000047002"; transcript_id "ENSRNOG00000047002_tx_3"; exon_id "2_163515087_163515207_+"; exonnum "7"; txlen "5160";
2	ENSEMBL114_rn	exon	163515087	163515207	0.475398033919711	+	.	gene_id "ENSRNOG00000047002"; transcript_id "ENSRNOG00000047002_tx_4"; exon_id "2_163515087_163515207_+"; exonnum "6"; txlen "5148";
2	ensembl	exon	163587436	163587602	0	+	.	gene_id "ENSRNOG00000047002"; gene_version "5"; transcript_id "ENSRNOT00000076793"; transcript_version "3"; exon_number "7"; gene_name "Fstl5"; gene_source "ensembl"; gene_biotype "protein_coding"; transcript_name "Fstl5-201"; transcript_source "ensembl"; transcript_biotype "protein_coding"; exon_id "ENSRNOE00000098529"; exon_version "1"; tag "Ensembl_canonical";
2	ensembl	CDS	163587436	163587602	0	+	2	gene_id "ENSRNOG00000047002"; gene_version "5"; transcript_id "ENSRNOT00000076793"; transcript_version "3"; exon_number "7"; gene_name "Fstl5"; gene_source "ensembl"; gene_biotype "protein_coding"; transcript_name "Fstl5-201"; transcript_source "ensembl"; transcript_biotype "protein_coding"; protein_id "ENSRNOP00000068399"; protein_version "3"; tag "Ensembl_canonical";
2	ensembl	exon	163587436	163587602	0	+	.	gene_id "ENSRNOG00000047002"; gene_version "5"; transcript_id "ENSRNOT00000166427"; transcript_version "1"; exon_number "7"; gene_name "Fstl5"; gene_source "ensembl"; gene_biotype "protein_coding"; transcript_name "Fstl5-203"; transcript_source "ensembl"; transcript_biotype "protein_coding"; exon_id "ENSRNOE00000098529"; exon_version "1";
2	ensembl	CDS	163587436	163587602	0	+	2	gene_id "ENSRNOG00000047002"; gene_version "5"; transcript_id "ENSRNOT00000166427"; transcript_version "1"; exon_number "7"; gene_name "Fstl5"; gene_source "ensembl"; gene_biotype "protein_coding"; transcript_name "Fstl5-203"; transcript_source "ensembl"; transcript_biotype "protein_coding"; protein_id "ENSRNOP00000106821"; protein_version "1";
2	ensembl	exon	163587436	163587602	0	+	.	gene_id "ENSRNOG00000047002"; gene_version "5"; transcript_id "ENSRNOT00000125431"; transcript_version "1"; exon_number "6"; gene_name "Fstl5"; gene_source "ensembl"; gene_biotype "protein_coding"; transcript_name "Fstl5-202"; transcript_source "ensembl"; transcript_biotype "protein_coding"; exon_id "ENSRNOE00000098529"; exon_version "1";
2	ensembl	CDS	163587436	163587602	0	+	2	gene_id "ENSRNOG00000047002"; gene_version "5"; transcript_id "ENSRNOT00000125431"; transcript_version "1"; exon_number "6"; gene_name "Fstl5"; gene_source "ensembl"; gene_biotype "protein_coding"; transcript_name "Fstl5-202"; transcript_source "ensembl"; transcript_biotype "protein_coding"; protein_id "ENSRNOP00000098810"; protein_version "1";
2	ENSEMBL114_rn	exon	163587436	163587602	0.584021711625255	+	.	gene_id "ENSRNOG00000047002"; transcript_id "ENSRNOG00000047002_tx_3"; exon_id "2_163587436_163587602_+"; exonnum "8"; txlen "5160";
2	ENSEMBL114_rn	exon	163587436	163587602	0.475398033919711	+	.	gene_id "ENSRNOG00000047002"; transcript_id "ENSRNOG00000047002_tx_4"; exon_id "2_163587436_163587602_+"; exonnum "7"; txlen "5148";
2	ensembl	exon	163654717	163654837	0	+	.	gene_id "ENSRNOG00000047002"; gene_version "5"; transcript_id "ENSRNOT00000076793"; transcript_version "3"; exon_number "8"; gene_name "Fstl5"; gene_source "ensembl"; gene_biotype "protein_coding"; transcript_name "Fstl5-201"; transcript_source "ensembl"; transcript_biotype "protein_coding"; exon_id "ENSRNOE00000098573"; exon_version "1"; tag "Ensembl_canonical";
2	ensembl	CDS	163654717	163654837	0	+	0	gene_id "ENSRNOG00000047002"; gene_version "5"; transcript_id "ENSRNOT00000076793"; transcript_version "3"; exon_number "8"; gene_name "Fstl5"; gene_source "ensembl"; gene_biotype "protein_coding"; transcript_name "Fstl5-201"; transcript_source "ensembl"; transcript_biotype "protein_coding"; protein_id "ENSRNOP00000068399"; protein_version "3"; tag "Ensembl_canonical";
2	ensembl	exon	163654717	163654837	0	+	.	gene_id "ENSRNOG00000047002"; gene_version "5"; transcript_id "ENSRNOT00000166427"; transcript_version "1"; exon_number "8"; gene_name "Fstl5"; gene_source "ensembl"; gene_biotype "protein_coding"; transcript_name "Fstl5-203"; transcript_source "ensembl"; transcript_biotype "protein_coding"; exon_id "ENSRNOE00000098573"; exon_version "1";
2	ensembl	CDS	163654717	163654837	0	+	0	gene_id "ENSRNOG00000047002"; gene_version "5"; transcript_id "ENSRNOT00000166427"; transcript_version "1"; exon_number "8"; gene_name "Fstl5"; gene_source "ensembl"; gene_biotype "protein_coding"; transcript_name "Fstl5-203"; transcript_source "ensembl"; transcript_biotype "protein_coding"; protein_id "ENSRNOP00000106821"; protein_version "1";
2	ensembl	exon	163654717	163654837	0	+	.	gene_id "ENSRNOG00000047002"; gene_version "5"; transcript_id "ENSRNOT00000125431"; transcript_version "1"; exon_number "7"; gene_name "Fstl5"; gene_source "ensembl"; gene_biotype "protein_coding"; transcript_name "Fstl5-202"; transcript_source "ensembl"; transcript_biotype "protein_coding"; exon_id "ENSRNOE00000098573"; exon_version "1";
2	ensembl	CDS	163654717	163654837	0	+	0	gene_id "ENSRNOG00000047002"; gene_version "5"; transcript_id "ENSRNOT00000125431"; transcript_version "1"; exon_number "7"; gene_name "Fstl5"; gene_source "ensembl"; gene_biotype "protein_coding"; transcript_name "Fstl5-202"; transcript_source "ensembl"; transcript_biotype "protein_coding"; protein_id "ENSRNOP00000098810"; protein_version "1";
2	ENSEMBL114_rn	exon	163654717	163654837	0.584021711625255	+	.	gene_id "ENSRNOG00000047002"; transcript_id "ENSRNOG00000047002_tx_3"; exon_id "2_163654717_163654837_+"; exonnum "9"; txlen "5160";
2	ENSEMBL114_rn	exon	163654717	163654837	0.475398033919711	+	.	gene_id "ENSRNOG00000047002"; transcript_id "ENSRNOG00000047002_tx_4"; exon_id "2_163654717_163654837_+"; exonnum "8"; txlen "5148";
2	ensembl	exon	163697934	163698095	0	+	.	gene_id "ENSRNOG00000047002"; gene_version "5"; transcript_id "ENSRNOT00000076793"; transcript_version "3"; exon_number "9"; gene_name "Fstl5"; gene_source "ensembl"; gene_biotype "protein_coding"; transcript_name "Fstl5-201"; transcript_source "ensembl"; transcript_biotype "protein_coding"; exon_id "ENSRNOE00000098619"; exon_version "1"; tag "Ensembl_canonical";
2	ensembl	CDS	163697934	163698095	0	+	2	gene_id "ENSRNOG00000047002"; gene_version "5"; transcript_id "ENSRNOT00000076793"; transcript_version "3"; exon_number "9"; gene_name "Fstl5"; gene_source "ensembl"; gene_biotype "protein_coding"; transcript_name "Fstl5-201"; transcript_source "ensembl"; transcript_biotype "protein_coding"; protein_id "ENSRNOP00000068399"; protein_version "3"; tag "Ensembl_canonical";
2	ensembl	exon	163697934	163698095	0	+	.	gene_id "ENSRNOG00000047002"; gene_version "5"; transcript_id "ENSRNOT00000166427"; transcript_version "1"; exon_number "9"; gene_name "Fstl5"; gene_source "ensembl"; gene_biotype "protein_coding"; transcript_name "Fstl5-203"; transcript_source "ensembl"; transcript_biotype "protein_coding"; exon_id "ENSRNOE00000098619"; exon_version "1";
2	ensembl	CDS	163697934	163698095	0	+	2	gene_id "ENSRNOG00000047002"; gene_version "5"; transcript_id "ENSRNOT00000166427"; transcript_version "1"; exon_number "9"; gene_name "Fstl5"; gene_source "ensembl"; gene_biotype "protein_coding"; transcript_name "Fstl5-203"; transcript_source "ensembl"; transcript_biotype "protein_coding"; protein_id "ENSRNOP00000106821"; protein_version "1";
2	ensembl	exon	163697934	163698095	0	+	.	gene_id "ENSRNOG00000047002"; gene_version "5"; transcript_id "ENSRNOT00000125431"; transcript_version "1"; exon_number "8"; gene_name "Fstl5"; gene_source "ensembl"; gene_biotype "protein_coding"; transcript_name "Fstl5-202"; transcript_source "ensembl"; transcript_biotype "protein_coding"; exon_id "ENSRNOE00000098619"; exon_version "1";
2	ensembl	CDS	163697934	163698095	0	+	2	gene_id "ENSRNOG00000047002"; gene_version "5"; transcript_id "ENSRNOT00000125431"; transcript_version "1"; exon_number "8"; gene_name "Fstl5"; gene_source "ensembl"; gene_biotype "protein_coding"; transcript_name "Fstl5-202"; transcript_source "ensembl"; transcript_biotype "protein_coding"; protein_id "ENSRNOP00000098810"; protein_version "1";
2	ENSEMBL114_rn	exon	163697934	163698095	0.584021711625255	+	.	gene_id "ENSRNOG00000047002"; transcript_id "ENSRNOG00000047002_tx_3"; exon_id "2_163697934_163698095_+"; exonnum "10"; txlen "5160";
2	ENSEMBL114_rn	exon	163697934	163698095	0.475398033919711	+	.	gene_id "ENSRNOG00000047002"; transcript_id "ENSRNOG00000047002_tx_4"; exon_id "2_163697934_163698095_+"; exonnum "9"; txlen "5148";
2	ensembl	exon	163701690	163701824	0	+	.	gene_id "ENSRNOG00000047002"; gene_version "5"; transcript_id "ENSRNOT00000076793"; transcript_version "3"; exon_number "10"; gene_name "Fstl5"; gene_source "ensembl"; gene_biotype "protein_coding"; transcript_name "Fstl5-201"; transcript_source "ensembl"; transcript_biotype "protein_coding"; exon_id "ENSRNOE00000099344"; exon_version "1"; tag "Ensembl_canonical";
2	ensembl	CDS	163701690	163701824	0	+	2	gene_id "ENSRNOG00000047002"; gene_version "5"; transcript_id "ENSRNOT00000076793"; transcript_version "3"; exon_number "10"; gene_name "Fstl5"; gene_source "ensembl"; gene_biotype "protein_coding"; transcript_name "Fstl5-201"; transcript_source "ensembl"; transcript_biotype "protein_coding"; protein_id "ENSRNOP00000068399"; protein_version "3"; tag "Ensembl_canonical";
2	ensembl	exon	163701690	163701824	0	+	.	gene_id "ENSRNOG00000047002"; gene_version "5"; transcript_id "ENSRNOT00000166427"; transcript_version "1"; exon_number "10"; gene_name "Fstl5"; gene_source "ensembl"; gene_biotype "protein_coding"; transcript_name "Fstl5-203"; transcript_source "ensembl"; transcript_biotype "protein_coding"; exon_id "ENSRNOE00000099344"; exon_version "1";
2	ensembl	CDS	163701690	163701824	0	+	2	gene_id "ENSRNOG00000047002"; gene_version "5"; transcript_id "ENSRNOT00000166427"; transcript_version "1"; exon_number "10"; gene_name "Fstl5"; gene_source "ensembl"; gene_biotype "protein_coding"; transcript_name "Fstl5-203"; transcript_source "ensembl"; transcript_biotype "protein_coding"; protein_id "ENSRNOP00000106821"; protein_version "1";
2	ensembl	exon	163701690	163701824	0	+	.	gene_id "ENSRNOG00000047002"; gene_version "5"; transcript_id "ENSRNOT00000125431"; transcript_version "1"; exon_number "9"; gene_name "Fstl5"; gene_source "ensembl"; gene_biotype "protein_coding"; transcript_name "Fstl5-202"; transcript_source "ensembl"; transcript_biotype "protein_coding"; exon_id "ENSRNOE00000099344"; exon_version "1";
2	ensembl	CDS	163701690	163701824	0	+	2	gene_id "ENSRNOG00000047002"; gene_version "5"; transcript_id "ENSRNOT00000125431"; transcript_version "1"; exon_number "9"; gene_name "Fstl5"; gene_source "ensembl"; gene_biotype "protein_coding"; transcript_name "Fstl5-202"; transcript_source "ensembl"; transcript_biotype "protein_coding"; protein_id "ENSRNOP00000098810"; protein_version "1";
2	ENSEMBL114_rn	exon	163701690	163701824	0.584021711625255	+	.	gene_id "ENSRNOG00000047002"; transcript_id "ENSRNOG00000047002_tx_3"; exon_id "2_163701690_163701824_+"; exonnum "11"; txlen "5160";
2	ENSEMBL114_rn	exon	163701690	163701824	0.475398033919711	+	.	gene_id "ENSRNOG00000047002"; transcript_id "ENSRNOG00000047002_tx_4"; exon_id "2_163701690_163701824_+"; exonnum "10"; txlen "5148";
2	ensembl	exon	163717607	163717633	0	+	.	gene_id "ENSRNOG00000047002"; gene_version "5"; transcript_id "ENSRNOT00000076793"; transcript_version "3"; exon_number "11"; gene_name "Fstl5"; gene_source "ensembl"; gene_biotype "protein_coding"; transcript_name "Fstl5-201"; transcript_source "ensembl"; transcript_biotype "protein_coding"; exon_id "ENSRNOE00000099392"; exon_version "1"; tag "Ensembl_canonical";
2	ensembl	CDS	163717607	163717633	0	+	2	gene_id "ENSRNOG00000047002"; gene_version "5"; transcript_id "ENSRNOT00000076793"; transcript_version "3"; exon_number "11"; gene_name "Fstl5"; gene_source "ensembl"; gene_biotype "protein_coding"; transcript_name "Fstl5-201"; transcript_source "ensembl"; transcript_biotype "protein_coding"; protein_id "ENSRNOP00000068399"; protein_version "3"; tag "Ensembl_canonical";
2	ensembl	exon	163717607	163717633	0	+	.	gene_id "ENSRNOG00000047002"; gene_version "5"; transcript_id "ENSRNOT00000125431"; transcript_version "1"; exon_number "10"; gene_name "Fstl5"; gene_source "ensembl"; gene_biotype "protein_coding"; transcript_name "Fstl5-202"; transcript_source "ensembl"; transcript_biotype "protein_coding"; exon_id "ENSRNOE00000099392"; exon_version "1";
2	ensembl	CDS	163717607	163717633	0	+	2	gene_id "ENSRNOG00000047002"; gene_version "5"; transcript_id "ENSRNOT00000125431"; transcript_version "1"; exon_number "10"; gene_name "Fstl5"; gene_source "ensembl"; gene_biotype "protein_coding"; transcript_name "Fstl5-202"; transcript_source "ensembl"; transcript_biotype "protein_coding"; protein_id "ENSRNOP00000098810"; protein_version "1";
2	ENSEMBL114_rn	exon	163717607	163717633	0.584021711625255	+	.	gene_id "ENSRNOG00000047002"; transcript_id "ENSRNOG00000047002_tx_3"; exon_id "2_163717607_163717633_+"; exonnum "12"; txlen "5160";
2	ENSEMBL114_rn	exon	163717607	163717633	0.475398033919711	+	.	gene_id "ENSRNOG00000047002"; transcript_id "ENSRNOG00000047002_tx_4"; exon_id "2_163717607_163717633_+"; exonnum "11"; txlen "5148";
2	ensembl	exon	163724367	163724485	0	+	.	gene_id "ENSRNOG00000047002"; gene_version "5"; transcript_id "ENSRNOT00000076793"; transcript_version "3"; exon_number "12"; gene_name "Fstl5"; gene_source "ensembl"; gene_biotype "protein_coding"; transcript_name "Fstl5-201"; transcript_source "ensembl"; transcript_biotype "protein_coding"; exon_id "ENSRNOE00000099443"; exon_version "3"; tag "Ensembl_canonical";
2	ensembl	CDS	163724367	163724485	0	+	2	gene_id "ENSRNOG00000047002"; gene_version "5"; transcript_id "ENSRNOT00000076793"; transcript_version "3"; exon_number "12"; gene_name "Fstl5"; gene_source "ensembl"; gene_biotype "protein_coding"; transcript_name "Fstl5-201"; transcript_source "ensembl"; transcript_biotype "protein_coding"; protein_id "ENSRNOP00000068399"; protein_version "3"; tag "Ensembl_canonical";
2	ensembl	exon	163724367	163724485	0	+	.	gene_id "ENSRNOG00000047002"; gene_version "5"; transcript_id "ENSRNOT00000166427"; transcript_version "1"; exon_number "11"; gene_name "Fstl5"; gene_source "ensembl"; gene_biotype "protein_coding"; transcript_name "Fstl5-203"; transcript_source "ensembl"; transcript_biotype "protein_coding"; exon_id "ENSRNOE00000099443"; exon_version "3";
2	ensembl	CDS	163724367	163724485	0	+	2	gene_id "ENSRNOG00000047002"; gene_version "5"; transcript_id "ENSRNOT00000166427"; transcript_version "1"; exon_number "11"; gene_name "Fstl5"; gene_source "ensembl"; gene_biotype "protein_coding"; transcript_name "Fstl5-203"; transcript_source "ensembl"; transcript_biotype "protein_coding"; protein_id "ENSRNOP00000106821"; protein_version "1";
2	ensembl	exon	163724367	163724485	0	+	.	gene_id "ENSRNOG00000047002"; gene_version "5"; transcript_id "ENSRNOT00000125431"; transcript_version "1"; exon_number "11"; gene_name "Fstl5"; gene_source "ensembl"; gene_biotype "protein_coding"; transcript_name "Fstl5-202"; transcript_source "ensembl"; transcript_biotype "protein_coding"; exon_id "ENSRNOE00000099443"; exon_version "3";
2	ensembl	CDS	163724367	163724485	0	+	2	gene_id "ENSRNOG00000047002"; gene_version "5"; transcript_id "ENSRNOT00000125431"; transcript_version "1"; exon_number "11"; gene_name "Fstl5"; gene_source "ensembl"; gene_biotype "protein_coding"; transcript_name "Fstl5-202"; transcript_source "ensembl"; transcript_biotype "protein_coding"; protein_id "ENSRNOP00000098810"; protein_version "1";
2	ENSEMBL114_rn	exon	163724367	163724485	0.584021711625255	+	.	gene_id "ENSRNOG00000047002"; transcript_id "ENSRNOG00000047002_tx_3"; exon_id "2_163724367_163724485_+"; exonnum "13"; txlen "5160";
2	ENSEMBL114_rn	exon	163724367	163724485	0.475398033919711	+	.	gene_id "ENSRNOG00000047002"; transcript_id "ENSRNOG00000047002_tx_4"; exon_id "2_163724367_163724485_+"; exonnum "12"; txlen "5148";
2	ensembl	exon	163747137	163747286	0	+	.	gene_id "ENSRNOG00000047002"; gene_version "5"; transcript_id "ENSRNOT00000076793"; transcript_version "3"; exon_number "13"; gene_name "Fstl5"; gene_source "ensembl"; gene_biotype "protein_coding"; transcript_name "Fstl5-201"; transcript_source "ensembl"; transcript_biotype "protein_coding"; exon_id "ENSRNOE00000099496"; exon_version "3"; tag "Ensembl_canonical";
2	ensembl	CDS	163747137	163747286	0	+	0	gene_id "ENSRNOG00000047002"; gene_version "5"; transcript_id "ENSRNOT00000076793"; transcript_version "3"; exon_number "13"; gene_name "Fstl5"; gene_source "ensembl"; gene_biotype "protein_coding"; transcript_name "Fstl5-201"; transcript_source "ensembl"; transcript_biotype "protein_coding"; protein_id "ENSRNOP00000068399"; protein_version "3"; tag "Ensembl_canonical";
2	ensembl	exon	163747137	163747286	0	+	.	gene_id "ENSRNOG00000047002"; gene_version "5"; transcript_id "ENSRNOT00000166427"; transcript_version "1"; exon_number "12"; gene_name "Fstl5"; gene_source "ensembl"; gene_biotype "protein_coding"; transcript_name "Fstl5-203"; transcript_source "ensembl"; transcript_biotype "protein_coding"; exon_id "ENSRNOE00000099496"; exon_version "3";
2	ensembl	CDS	163747137	163747286	0	+	0	gene_id "ENSRNOG00000047002"; gene_version "5"; transcript_id "ENSRNOT00000166427"; transcript_version "1"; exon_number "12"; gene_name "Fstl5"; gene_source "ensembl"; gene_biotype "protein_coding"; transcript_name "Fstl5-203"; transcript_source "ensembl"; transcript_biotype "protein_coding"; protein_id "ENSRNOP00000106821"; protein_version "1";
2	ensembl	exon	163747137	163747286	0	+	.	gene_id "ENSRNOG00000047002"; gene_version "5"; transcript_id "ENSRNOT00000125431"; transcript_version "1"; exon_number "12"; gene_name "Fstl5"; gene_source "ensembl"; gene_biotype "protein_coding"; transcript_name "Fstl5-202"; transcript_source "ensembl"; transcript_biotype "protein_coding"; exon_id "ENSRNOE00000099496"; exon_version "3";
2	ensembl	CDS	163747137	163747286	0	+	0	gene_id "ENSRNOG00000047002"; gene_version "5"; transcript_id "ENSRNOT00000125431"; transcript_version "1"; exon_number "12"; gene_name "Fstl5"; gene_source "ensembl"; gene_biotype "protein_coding"; transcript_name "Fstl5-202"; transcript_source "ensembl"; transcript_biotype "protein_coding"; protein_id "ENSRNOP00000098810"; protein_version "1";
2	ENSEMBL114_rn	exon	163747137	163747286	0.584021711625255	+	.	gene_id "ENSRNOG00000047002"; transcript_id "ENSRNOG00000047002_tx_3"; exon_id "2_163747137_163747286_+"; exonnum "14"; txlen "5160";
2	ENSEMBL114_rn	exon	163747137	163747286	0.475398033919711	+	.	gene_id "ENSRNOG00000047002"; transcript_id "ENSRNOG00000047002_tx_4"; exon_id "2_163747137_163747286_+"; exonnum "13"; txlen "5148";
2	ensembl	exon	163777776	163777883	0	+	.	gene_id "ENSRNOG00000047002"; gene_version "5"; transcript_id "ENSRNOT00000076793"; transcript_version "3"; exon_number "14"; gene_name "Fstl5"; gene_source "ensembl"; gene_biotype "protein_coding"; transcript_name "Fstl5-201"; transcript_source "ensembl"; transcript_biotype "protein_coding"; exon_id "ENSRNOE00000098811"; exon_version "1"; tag "Ensembl_canonical";
2	ensembl	CDS	163777776	163777883	0	+	0	gene_id "ENSRNOG00000047002"; gene_version "5"; transcript_id "ENSRNOT00000076793"; transcript_version "3"; exon_number "14"; gene_name "Fstl5"; gene_source "ensembl"; gene_biotype "protein_coding"; transcript_name "Fstl5-201"; transcript_source "ensembl"; transcript_biotype "protein_coding"; protein_id "ENSRNOP00000068399"; protein_version "3"; tag "Ensembl_canonical";
2	ensembl	exon	163777776	163777883	0	+	.	gene_id "ENSRNOG00000047002"; gene_version "5"; transcript_id "ENSRNOT00000166427"; transcript_version "1"; exon_number "13"; gene_name "Fstl5"; gene_source "ensembl"; gene_biotype "protein_coding"; transcript_name "Fstl5-203"; transcript_source "ensembl"; transcript_biotype "protein_coding"; exon_id "ENSRNOE00000098811"; exon_version "1";
2	ensembl	CDS	163777776	163777883	0	+	0	gene_id "ENSRNOG00000047002"; gene_version "5"; transcript_id "ENSRNOT00000166427"; transcript_version "1"; exon_number "13"; gene_name "Fstl5"; gene_source "ensembl"; gene_biotype "protein_coding"; transcript_name "Fstl5-203"; transcript_source "ensembl"; transcript_biotype "protein_coding"; protein_id "ENSRNOP00000106821"; protein_version "1";
2	ensembl	exon	163777776	163777883	0	+	.	gene_id "ENSRNOG00000047002"; gene_version "5"; transcript_id "ENSRNOT00000125431"; transcript_version "1"; exon_number "13"; gene_name "Fstl5"; gene_source "ensembl"; gene_biotype "protein_coding"; transcript_name "Fstl5-202"; transcript_source "ensembl"; transcript_biotype "protein_coding"; exon_id "ENSRNOE00000098811"; exon_version "1";
2	ensembl	CDS	163777776	163777883	0	+	0	gene_id "ENSRNOG00000047002"; gene_version "5"; transcript_id "ENSRNOT00000125431"; transcript_version "1"; exon_number "13"; gene_name "Fstl5"; gene_source "ensembl"; gene_biotype "protein_coding"; transcript_name "Fstl5-202"; transcript_source "ensembl"; transcript_biotype "protein_coding"; protein_id "ENSRNOP00000098810"; protein_version "1";
2	ENSEMBL114_rn	exon	163777776	163777883	0.584021711625255	+	.	gene_id "ENSRNOG00000047002"; transcript_id "ENSRNOG00000047002_tx_3"; exon_id "2_163777776_163777883_+"; exonnum "15"; txlen "5160";
2	ENSEMBL114_rn	exon	163777776	163777883	0.475398033919711	+	.	gene_id "ENSRNOG00000047002"; transcript_id "ENSRNOG00000047002_tx_4"; exon_id "2_163777776_163777883_+"; exonnum "14"; txlen "5148";
2	ensembl	exon	163780104	163780228	0	+	.	gene_id "ENSRNOG00000047002"; gene_version "5"; transcript_id "ENSRNOT00000076793"; transcript_version "3"; exon_number "15"; gene_name "Fstl5"; gene_source "ensembl"; gene_biotype "protein_coding"; transcript_name "Fstl5-201"; transcript_source "ensembl"; transcript_biotype "protein_coding"; exon_id "ENSRNOE00000098851"; exon_version "1"; tag "Ensembl_canonical";
2	ensembl	CDS	163780104	163780228	0	+	0	gene_id "ENSRNOG00000047002"; gene_version "5"; transcript_id "ENSRNOT00000076793"; transcript_version "3"; exon_number "15"; gene_name "Fstl5"; gene_source "ensembl"; gene_biotype "protein_coding"; transcript_name "Fstl5-201"; transcript_source "ensembl"; transcript_biotype "protein_coding"; protein_id "ENSRNOP00000068399"; protein_version "3"; tag "Ensembl_canonical";
2	ensembl	exon	163780104	163780228	0	+	.	gene_id "ENSRNOG00000047002"; gene_version "5"; transcript_id "ENSRNOT00000166427"; transcript_version "1"; exon_number "14"; gene_name "Fstl5"; gene_source "ensembl"; gene_biotype "protein_coding"; transcript_name "Fstl5-203"; transcript_source "ensembl"; transcript_biotype "protein_coding"; exon_id "ENSRNOE00000098851"; exon_version "1";
2	ensembl	CDS	163780104	163780228	0	+	0	gene_id "ENSRNOG00000047002"; gene_version "5"; transcript_id "ENSRNOT00000166427"; transcript_version "1"; exon_number "14"; gene_name "Fstl5"; gene_source "ensembl"; gene_biotype "protein_coding"; transcript_name "Fstl5-203"; transcript_source "ensembl"; transcript_biotype "protein_coding"; protein_id "ENSRNOP00000106821"; protein_version "1";
2	ensembl	exon	163780104	163780228	0	+	.	gene_id "ENSRNOG00000047002"; gene_version "5"; transcript_id "ENSRNOT00000125431"; transcript_version "1"; exon_number "14"; gene_name "Fstl5"; gene_source "ensembl"; gene_biotype "protein_coding"; transcript_name "Fstl5-202"; transcript_source "ensembl"; transcript_biotype "protein_coding"; exon_id "ENSRNOE00000098851"; exon_version "1";
2	ensembl	CDS	163780104	163780228	0	+	0	gene_id "ENSRNOG00000047002"; gene_version "5"; transcript_id "ENSRNOT00000125431"; transcript_version "1"; exon_number "14"; gene_name "Fstl5"; gene_source "ensembl"; gene_biotype "protein_coding"; transcript_name "Fstl5-202"; transcript_source "ensembl"; transcript_biotype "protein_coding"; protein_id "ENSRNOP00000098810"; protein_version "1";
2	ENSEMBL114_rn	exon	163780104	163780228	0.584021711625255	+	.	gene_id "ENSRNOG00000047002"; transcript_id "ENSRNOG00000047002_tx_3"; exon_id "2_163780104_163780228_+"; exonnum "16"; txlen "5160";
2	ENSEMBL114_rn	exon	163780104	163780228	0.475398033919711	+	.	gene_id "ENSRNOG00000047002"; transcript_id "ENSRNOG00000047002_tx_4"; exon_id "2_163780104_163780228_+"; exonnum "15"; txlen "5148";
2	sraer114_mid	exon	163821557	163821609	0.475398033919711	+	.	gene_id "ENSRNOG00000047002"; transcript_id "ENSRNOG00000047002_tx_4"; exon_id "2_163821557_163821609_+"; exonnum "16"; txlen "5148";
2	ensembl	CDS	163822607	163823306	0	+	1	gene_id "ENSRNOG00000047002"; gene_version "5"; transcript_id "ENSRNOT00000076793"; transcript_version "3"; exon_number "16"; gene_name "Fstl5"; gene_source "ensembl"; gene_biotype "protein_coding"; transcript_name "Fstl5-201"; transcript_source "ensembl"; transcript_biotype "protein_coding"; protein_id "ENSRNOP00000068399"; protein_version "3"; tag "Ensembl_canonical";
2	ensembl	CDS	163822607	163823306	0	+	1	gene_id "ENSRNOG00000047002"; gene_version "5"; transcript_id "ENSRNOT00000166427"; transcript_version "1"; exon_number "15"; gene_name "Fstl5"; gene_source "ensembl"; gene_biotype "protein_coding"; transcript_name "Fstl5-203"; transcript_source "ensembl"; transcript_biotype "protein_coding"; protein_id "ENSRNOP00000106821"; protein_version "1";
2	ensembl	CDS	163822607	163823306	0	+	1	gene_id "ENSRNOG00000047002"; gene_version "5"; transcript_id "ENSRNOT00000125431"; transcript_version "1"; exon_number "15"; gene_name "Fstl5"; gene_source "ensembl"; gene_biotype "protein_coding"; transcript_name "Fstl5-202"; transcript_source "ensembl"; transcript_biotype "protein_coding"; protein_id "ENSRNOP00000098810"; protein_version "1";
2	ensembl	exon	163822607	163825140	0	+	.	gene_id "ENSRNOG00000047002"; gene_version "5"; transcript_id "ENSRNOT00000076793"; transcript_version "3"; exon_number "16"; gene_name "Fstl5"; gene_source "ensembl"; gene_biotype "protein_coding"; transcript_name "Fstl5-201"; transcript_source "ensembl"; transcript_biotype "protein_coding"; exon_id "ENSRNOE00000516731"; exon_version "2"; tag "Ensembl_canonical";
2	ensembl	exon	163822607	163825140	0	+	.	gene_id "ENSRNOG00000047002"; gene_version "5"; transcript_id "ENSRNOT00000166427"; transcript_version "1"; exon_number "15"; gene_name "Fstl5"; gene_source "ensembl"; gene_biotype "protein_coding"; transcript_name "Fstl5-203"; transcript_source "ensembl"; transcript_biotype "protein_coding"; exon_id "ENSRNOE00000516731"; exon_version "2";
2	ensembl	exon	163822607	163825140	0	+	.	gene_id "ENSRNOG00000047002"; gene_version "5"; transcript_id "ENSRNOT00000125431"; transcript_version "1"; exon_number "15"; gene_name "Fstl5"; gene_source "ensembl"; gene_biotype "protein_coding"; transcript_name "Fstl5-202"; transcript_source "ensembl"; transcript_biotype "protein_coding"; exon_id "ENSRNOE00000516731"; exon_version "2";
2	ENSEMBL114_rn	exon	163822607	163825140	0.584021711625255	+	.	gene_id "ENSRNOG00000047002"; transcript_id "ENSRNOG00000047002_tx_3"; exon_id "2_163822607_163825140_+"; exonnum "17"; txlen "5160";
2	ENSEMBL114_rn	exon	163822607	163825140	0.475398033919711	+	.	gene_id "ENSRNOG00000047002"; transcript_id "ENSRNOG00000047002_tx_4"; exon_id "2_163822607_163825140_+"; exonnum "17"; txlen "5148";
2	ensembl	stop_codon	163823307	163823309	0	+	0	gene_id "ENSRNOG00000047002"; gene_version "5"; transcript_id "ENSRNOT00000076793"; transcript_version "3"; exon_number "16"; gene_name "Fstl5"; gene_source "ensembl"; gene_biotype "protein_coding"; transcript_name "Fstl5-201"; transcript_source "ensembl"; transcript_biotype "protein_coding"; tag "Ensembl_canonical";
2	ensembl	stop_codon	163823307	163823309	0	+	0	gene_id "ENSRNOG00000047002"; gene_version "5"; transcript_id "ENSRNOT00000166427"; transcript_version "1"; exon_number "15"; gene_name "Fstl5"; gene_source "ensembl"; gene_biotype "protein_coding"; transcript_name "Fstl5-203"; transcript_source "ensembl"; transcript_biotype "protein_coding";
2	ensembl	stop_codon	163823307	163823309	0	+	0	gene_id "ENSRNOG00000047002"; gene_version "5"; transcript_id "ENSRNOT00000125431"; transcript_version "1"; exon_number "15"; gene_name "Fstl5"; gene_source "ensembl"; gene_biotype "protein_coding"; transcript_name "Fstl5-202"; transcript_source "ensembl"; transcript_biotype "protein_coding";
2	ensembl	three_prime_utr	163823310	163825140	0	+	.	gene_id "ENSRNOG00000047002"; gene_version "5"; transcript_id "ENSRNOT00000076793"; transcript_version "3"; gene_name "Fstl5"; gene_source "ensembl"; gene_biotype "protein_coding"; transcript_name "Fstl5-201"; transcript_source "ensembl"; transcript_biotype "protein_coding"; tag "Ensembl_canonical";
2	ensembl	three_prime_utr	163823310	163825140	0	+	.	gene_id "ENSRNOG00000047002"; gene_version "5"; transcript_id "ENSRNOT00000166427"; transcript_version "1"; gene_name "Fstl5"; gene_source "ensembl"; gene_biotype "protein_coding"; transcript_name "Fstl5-203"; transcript_source "ensembl"; transcript_biotype "protein_coding";
2	ensembl	three_prime_utr	163823310	163825140	0	+	.	gene_id "ENSRNOG00000047002"; gene_version "5"; transcript_id "ENSRNOT00000125431"; transcript_version "1"; gene_name "Fstl5"; gene_source "ensembl"; gene_biotype "protein_coding"; transcript_name "Fstl5-202"; transcript_source "ensembl"; transcript_biotype "protein_coding";
2	sraer114_es	exon	164760849	164760953	0.24816003460472	+	.	gene_id "sraer114_gene_27201"; transcript_id "sraer114_gene_27201_tx_10"; exon_id "2_164760849_164760953_+"; exonnum "1"; txlen "560";
2	sraer114_es	exon	164760849	164760953	0.242884399858103	+	.	gene_id "sraer114_gene_27201"; transcript_id "sraer114_gene_27201_tx_11"; exon_id "2_164760849_164760953_+"; exonnum "1"; txlen "738";
2	sraer114_es	exon	164760849	164760953	0.219326582631687	+	.	gene_id "sraer114_gene_27201"; transcript_id "sraer114_gene_27201_tx_12"; exon_id "2_164760849_164760953_+"; exonnum "1"; txlen "816";
2	sraer114_es	exon	164760849	164760953	0.219326582631687	+	.	gene_id "sraer114_gene_27201"; transcript_id "sraer114_gene_27201_tx_13"; exon_id "2_164760849_164760953_+"; exonnum "1"; txlen "979";
2	sraer114_es	exon	164760849	164760953	0.182026705356529	+	.	gene_id "sraer114_gene_27201"; transcript_id "sraer114_gene_27201_tx_14"; exon_id "2_164760849_164760953_+"; exonnum "1"; txlen "1078";
2	sraer114_es	exon	164760849	164760953	0.477448445080404	+	.	gene_id "sraer114_gene_27201"; transcript_id "sraer114_gene_27201_tx_2"; exon_id "2_164760849_164760953_+"; exonnum "1"; txlen "733";
2	sraer114_es	exon	164760849	164760953	0.38714347904581	+	.	gene_id "sraer114_gene_27201"; transcript_id "sraer114_gene_27201_tx_3"; exon_id "2_164760849_164760953_+"; exonnum "1"; txlen "832";
2	sraer114_es	exon	164760849	164760953	0.383699793885926	+	.	gene_id "sraer114_gene_27201"; transcript_id "sraer114_gene_27201_tx_4"; exon_id "2_164760849_164760953_+"; exonnum "1"; txlen "657";
2	sraer114_es	exon	164760849	164760953	0.383699793885926	+	.	gene_id "sraer114_gene_27201"; transcript_id "sraer114_gene_27201_tx_5"; exon_id "2_164760849_164760953_+"; exonnum "1"; txlen "835";
2	sraer114_es	exon	164760849	164760953	0.342473613739698	+	.	gene_id "sraer114_gene_27201"; transcript_id "sraer114_gene_27201_tx_6"; exon_id "2_164760849_164760953_+"; exonnum "1"; txlen "1076";
2	sraer114_es	exon	164760849	164760953	0.30517373646454	+	.	gene_id "sraer114_gene_27201"; transcript_id "sraer114_gene_27201_tx_7"; exon_id "2_164760849_164760953_+"; exonnum "1"; txlen "1175";
2	sraer114_es	exon	164760849	164760953	0.296873206918767	+	.	gene_id "sraer114_gene_27201"; transcript_id "sraer114_gene_27201_tx_8"; exon_id "2_164760849_164760953_+"; exonnum "1"; txlen "570";
2	sraer114_es	exon	164760849	164760953	0.287057449741093	+	.	gene_id "sraer114_gene_27201"; transcript_id "sraer114_gene_27201_tx_9"; exon_id "2_164760849_164760953_+"; exonnum "1"; txlen "913";
2	sraer114_mid	exon	164800006	164800168	0.219326582631687	+	.	gene_id "sraer114_gene_27201"; transcript_id "sraer114_gene_27201_tx_13"; exon_id "2_164800006_164800168_+"; exonnum "2"; txlen "979";
2	sraer114_mid	exon	164800006	164800168	0.182026705356529	+	.	gene_id "sraer114_gene_27201"; transcript_id "sraer114_gene_27201_tx_14"; exon_id "2_164800006_164800168_+"; exonnum "2"; txlen "1078";
2	sraer114_mid	exon	164800006	164800168	0.477448445080404	+	.	gene_id "sraer114_gene_27201"; transcript_id "sraer114_gene_27201_tx_2"; exon_id "2_164800006_164800168_+"; exonnum "2"; txlen "733";
2	sraer114_mid	exon	164800006	164800168	0.38714347904581	+	.	gene_id "sraer114_gene_27201"; transcript_id "sraer114_gene_27201_tx_3"; exon_id "2_164800006_164800168_+"; exonnum "2"; txlen "832";
2	sraer114_mid	exon	164800006	164800168	0.342473613739698	+	.	gene_id "sraer114_gene_27201"; transcript_id "sraer114_gene_27201_tx_6"; exon_id "2_164800006_164800168_+"; exonnum "2"; txlen "1076";
2	sraer114_mid	exon	164800006	164800168	0.30517373646454	+	.	gene_id "sraer114_gene_27201"; transcript_id "sraer114_gene_27201_tx_7"; exon_id "2_164800006_164800168_+"; exonnum "2"; txlen "1175";
2	sraer114_mid	exon	164802387	164802563	0.182026705356529	+	.	gene_id "sraer114_gene_27201"; transcript_id "sraer114_gene_27201_tx_14"; exon_id "2_164802387_164802563_+"; exonnum "3"; txlen "1078";
2	sraer114_mid	exon	164802387	164802563	0.38714347904581	+	.	gene_id "sraer114_gene_27201"; transcript_id "sraer114_gene_27201_tx_3"; exon_id "2_164802387_164802563_+"; exonnum "3"; txlen "832";
2	sraer114_mid	exon	164802387	164802563	0.30517373646454	+	.	gene_id "sraer114_gene_27201"; transcript_id "sraer114_gene_27201_tx_7"; exon_id "2_164802387_164802563_+"; exonnum "3"; txlen "1175";
2	sraer114_mid	exon	164802486	164802563	0.219326582631687	+	.	gene_id "sraer114_gene_27201"; transcript_id "sraer114_gene_27201_tx_12"; exon_id "2_164802486_164802563_+"; exonnum "2"; txlen "816";
2	sraer114_mid	exon	164802486	164802563	0.219326582631687	+	.	gene_id "sraer114_gene_27201"; transcript_id "sraer114_gene_27201_tx_13"; exon_id "2_164802486_164802563_+"; exonnum "3"; txlen "979";
2	sraer114_mid	exon	164802486	164802563	0.477448445080404	+	.	gene_id "sraer114_gene_27201"; transcript_id "sraer114_gene_27201_tx_2"; exon_id "2_164802486_164802563_+"; exonnum "3"; txlen "733";
2	sraer114_mid	exon	164802486	164802563	0.342473613739698	+	.	gene_id "sraer114_gene_27201"; transcript_id "sraer114_gene_27201_tx_6"; exon_id "2_164802486_164802563_+"; exonnum "3"; txlen "1076";
2	sraer114_mid	exon	164802486	164802563	0.296873206918767	+	.	gene_id "sraer114_gene_27201"; transcript_id "sraer114_gene_27201_tx_8"; exon_id "2_164802486_164802563_+"; exonnum "2"; txlen "570";
2	sraer114_mid	exon	164802486	164802563	0.287057449741093	+	.	gene_id "sraer114_gene_27201"; transcript_id "sraer114_gene_27201_tx_9"; exon_id "2_164802486_164802563_+"; exonnum "2"; txlen "913";
2	sraer114_mid	exon	164819730	164819907	0.242884399858103	+	.	gene_id "sraer114_gene_27201"; transcript_id "sraer114_gene_27201_tx_11"; exon_id "2_164819730_164819907_+"; exonnum "2"; txlen "738";
2	sraer114_mid	exon	164819730	164819907	0.219326582631687	+	.	gene_id "sraer114_gene_27201"; transcript_id "sraer114_gene_27201_tx_12"; exon_id "2_164819730_164819907_+"; exonnum "3"; txlen "816";
2	sraer114_mid	exon	164819730	164819907	0.219326582631687	+	.	gene_id "sraer114_gene_27201"; transcript_id "sraer114_gene_27201_tx_13"; exon_id "2_164819730_164819907_+"; exonnum "4"; txlen "979";
2	sraer114_mid	exon	164819730	164819907	0.182026705356529	+	.	gene_id "sraer114_gene_27201"; transcript_id "sraer114_gene_27201_tx_14"; exon_id "2_164819730_164819907_+"; exonnum "4"; txlen "1078";
2	sraer114_mid	exon	164819730	164819907	0.383699793885926	+	.	gene_id "sraer114_gene_27201"; transcript_id "sraer114_gene_27201_tx_5"; exon_id "2_164819730_164819907_+"; exonnum "2"; txlen "835";
2	sraer114_mid	exon	164819730	164819907	0.342473613739698	+	.	gene_id "sraer114_gene_27201"; transcript_id "sraer114_gene_27201_tx_6"; exon_id "2_164819730_164819907_+"; exonnum "4"; txlen "1076";
2	sraer114_mid	exon	164819730	164819907	0.30517373646454	+	.	gene_id "sraer114_gene_27201"; transcript_id "sraer114_gene_27201_tx_7"; exon_id "2_164819730_164819907_+"; exonnum "4"; txlen "1175";
2	sraer114_mid	exon	164819730	164819907	0.287057449741093	+	.	gene_id "sraer114_gene_27201"; transcript_id "sraer114_gene_27201_tx_9"; exon_id "2_164819730_164819907_+"; exonnum "3"; txlen "913";
2	sraer114_mid	exon	164829799	164829866	0.24816003460472	+	.	gene_id "sraer114_gene_27201"; transcript_id "sraer114_gene_27201_tx_10"; exon_id "2_164829799_164829866_+"; exonnum "2"; txlen "560";
2	sraer114_mid	exon	164829799	164829866	0.242884399858103	+	.	gene_id "sraer114_gene_27201"; transcript_id "sraer114_gene_27201_tx_11"; exon_id "2_164829799_164829866_+"; exonnum "3"; txlen "738";
2	sraer114_mid	exon	164829799	164829866	0.219326582631687	+	.	gene_id "sraer114_gene_27201"; transcript_id "sraer114_gene_27201_tx_12"; exon_id "2_164829799_164829866_+"; exonnum "4"; txlen "816";
2	sraer114_mid	exon	164829799	164829866	0.219326582631687	+	.	gene_id "sraer114_gene_27201"; transcript_id "sraer114_gene_27201_tx_13"; exon_id "2_164829799_164829866_+"; exonnum "5"; txlen "979";
2	sraer114_mid	exon	164829799	164829866	0.182026705356529	+	.	gene_id "sraer114_gene_27201"; transcript_id "sraer114_gene_27201_tx_14"; exon_id "2_164829799_164829866_+"; exonnum "5"; txlen "1078";
2	sraer114_mid	exon	164829799	164829866	0.383699793885926	+	.	gene_id "sraer114_gene_27201"; transcript_id "sraer114_gene_27201_tx_4"; exon_id "2_164829799_164829866_+"; exonnum "2"; txlen "657";
2	sraer114_mid	exon	164829799	164829866	0.383699793885926	+	.	gene_id "sraer114_gene_27201"; transcript_id "sraer114_gene_27201_tx_5"; exon_id "2_164829799_164829866_+"; exonnum "3"; txlen "835";
2	sraer114_mid	exon	164829799	164829866	0.342473613739698	+	.	gene_id "sraer114_gene_27201"; transcript_id "sraer114_gene_27201_tx_6"; exon_id "2_164829799_164829866_+"; exonnum "5"; txlen "1076";
2	sraer114_mid	exon	164829799	164829866	0.30517373646454	+	.	gene_id "sraer114_gene_27201"; transcript_id "sraer114_gene_27201_tx_7"; exon_id "2_164829799_164829866_+"; exonnum "5"; txlen "1175";
2	sraer114_mid	exon	164829799	164829866	0.287057449741093	+	.	gene_id "sraer114_gene_27201"; transcript_id "sraer114_gene_27201_tx_9"; exon_id "2_164829799_164829866_+"; exonnum "4"; txlen "913";
2	sraer114_mid	exon	164830489	164830585	0.383699793885926	+	.	gene_id "sraer114_gene_27201"; transcript_id "sraer114_gene_27201_tx_4"; exon_id "2_164830489_164830585_+"; exonnum "3"; txlen "657";
2	sraer114_mid	exon	164830489	164830585	0.383699793885926	+	.	gene_id "sraer114_gene_27201"; transcript_id "sraer114_gene_27201_tx_5"; exon_id "2_164830489_164830585_+"; exonnum "4"; txlen "835";
2	sraer114_mid	exon	164830489	164830585	0.342473613739698	+	.	gene_id "sraer114_gene_27201"; transcript_id "sraer114_gene_27201_tx_6"; exon_id "2_164830489_164830585_+"; exonnum "6"; txlen "1076";
2	sraer114_mid	exon	164830489	164830585	0.30517373646454	+	.	gene_id "sraer114_gene_27201"; transcript_id "sraer114_gene_27201_tx_7"; exon_id "2_164830489_164830585_+"; exonnum "6"; txlen "1175";
2	sraer114_mid	exon	164830489	164830585	0.287057449741093	+	.	gene_id "sraer114_gene_27201"; transcript_id "sraer114_gene_27201_tx_9"; exon_id "2_164830489_164830585_+"; exonnum "5"; txlen "913";
2	sraer114_mid	exon	164846890	164846926	0.24816003460472	+	.	gene_id "sraer114_gene_27201"; transcript_id "sraer114_gene_27201_tx_10"; exon_id "2_164846890_164846926_+"; exonnum "3"; txlen "560";
2	sraer114_mid	exon	164846890	164846926	0.242884399858103	+	.	gene_id "sraer114_gene_27201"; transcript_id "sraer114_gene_27201_tx_11"; exon_id "2_164846890_164846926_+"; exonnum "4"; txlen "738";
```
