## Supplementary material for "Significantly Improved Mouse and Rat Genome Annotation Using Sequence Read Archive RNA-seq Data": rat_SRA_ENSEMBL114.gtf: rat_SRA_ENSEMBL114.gtf (part 518 of 1073)

```
2	sraer114_mid	exon	164846890	164846926	0.219326582631687	+	.	gene_id "sraer114_gene_27201"; transcript_id "sraer114_gene_27201_tx_12"; exon_id "2_164846890_164846926_+"; exonnum "5"; txlen "816";
2	sraer114_mid	exon	164846890	164846926	0.219326582631687	+	.	gene_id "sraer114_gene_27201"; transcript_id "sraer114_gene_27201_tx_13"; exon_id "2_164846890_164846926_+"; exonnum "6"; txlen "979";
2	sraer114_mid	exon	164846890	164846926	0.182026705356529	+	.	gene_id "sraer114_gene_27201"; transcript_id "sraer114_gene_27201_tx_14"; exon_id "2_164846890_164846926_+"; exonnum "6"; txlen "1078";
2	sraer114_mid	exon	164846890	164846926	0.477448445080404	+	.	gene_id "sraer114_gene_27201"; transcript_id "sraer114_gene_27201_tx_2"; exon_id "2_164846890_164846926_+"; exonnum "4"; txlen "733";
2	sraer114_mid	exon	164846890	164846926	0.38714347904581	+	.	gene_id "sraer114_gene_27201"; transcript_id "sraer114_gene_27201_tx_3"; exon_id "2_164846890_164846926_+"; exonnum "4"; txlen "832";
2	sraer114_mid	exon	164846890	164846926	0.383699793885926	+	.	gene_id "sraer114_gene_27201"; transcript_id "sraer114_gene_27201_tx_4"; exon_id "2_164846890_164846926_+"; exonnum "4"; txlen "657";
2	sraer114_mid	exon	164846890	164846926	0.383699793885926	+	.	gene_id "sraer114_gene_27201"; transcript_id "sraer114_gene_27201_tx_5"; exon_id "2_164846890_164846926_+"; exonnum "5"; txlen "835";
2	sraer114_mid	exon	164846890	164846926	0.342473613739698	+	.	gene_id "sraer114_gene_27201"; transcript_id "sraer114_gene_27201_tx_6"; exon_id "2_164846890_164846926_+"; exonnum "7"; txlen "1076";
2	sraer114_mid	exon	164846890	164846926	0.30517373646454	+	.	gene_id "sraer114_gene_27201"; transcript_id "sraer114_gene_27201_tx_7"; exon_id "2_164846890_164846926_+"; exonnum "7"; txlen "1175";
2	sraer114_mid	exon	164846890	164846926	0.296873206918767	+	.	gene_id "sraer114_gene_27201"; transcript_id "sraer114_gene_27201_tx_8"; exon_id "2_164846890_164846926_+"; exonnum "3"; txlen "570";
2	sraer114_mid	exon	164846890	164846926	0.287057449741093	+	.	gene_id "sraer114_gene_27201"; transcript_id "sraer114_gene_27201_tx_9"; exon_id "2_164846890_164846926_+"; exonnum "6"; txlen "913";
2	sraer114_mid	exon	164849467	164849515	0.24816003460472	+	.	gene_id "sraer114_gene_27201"; transcript_id "sraer114_gene_27201_tx_10"; exon_id "2_164849467_164849515_+"; exonnum "4"; txlen "560";
2	sraer114_mid	exon	164849467	164849515	0.242884399858103	+	.	gene_id "sraer114_gene_27201"; transcript_id "sraer114_gene_27201_tx_11"; exon_id "2_164849467_164849515_+"; exonnum "5"; txlen "738";
2	sraer114_mid	exon	164849467	164849515	0.219326582631687	+	.	gene_id "sraer114_gene_27201"; transcript_id "sraer114_gene_27201_tx_12"; exon_id "2_164849467_164849515_+"; exonnum "6"; txlen "816";
2	sraer114_mid	exon	164849467	164849515	0.219326582631687	+	.	gene_id "sraer114_gene_27201"; transcript_id "sraer114_gene_27201_tx_13"; exon_id "2_164849467_164849515_+"; exonnum "7"; txlen "979";
2	sraer114_mid	exon	164849467	164849515	0.182026705356529	+	.	gene_id "sraer114_gene_27201"; transcript_id "sraer114_gene_27201_tx_14"; exon_id "2_164849467_164849515_+"; exonnum "7"; txlen "1078";
2	sraer114_mid	exon	164849467	164849515	0.477448445080404	+	.	gene_id "sraer114_gene_27201"; transcript_id "sraer114_gene_27201_tx_2"; exon_id "2_164849467_164849515_+"; exonnum "5"; txlen "733";
2	sraer114_mid	exon	164849467	164849515	0.38714347904581	+	.	gene_id "sraer114_gene_27201"; transcript_id "sraer114_gene_27201_tx_3"; exon_id "2_164849467_164849515_+"; exonnum "5"; txlen "832";
2	sraer114_mid	exon	164849467	164849515	0.383699793885926	+	.	gene_id "sraer114_gene_27201"; transcript_id "sraer114_gene_27201_tx_4"; exon_id "2_164849467_164849515_+"; exonnum "5"; txlen "657";
2	sraer114_mid	exon	164849467	164849515	0.383699793885926	+	.	gene_id "sraer114_gene_27201"; transcript_id "sraer114_gene_27201_tx_5"; exon_id "2_164849467_164849515_+"; exonnum "6"; txlen "835";
2	sraer114_mid	exon	164849467	164849515	0.342473613739698	+	.	gene_id "sraer114_gene_27201"; transcript_id "sraer114_gene_27201_tx_6"; exon_id "2_164849467_164849515_+"; exonnum "8"; txlen "1076";
2	sraer114_mid	exon	164849467	164849515	0.30517373646454	+	.	gene_id "sraer114_gene_27201"; transcript_id "sraer114_gene_27201_tx_7"; exon_id "2_164849467_164849515_+"; exonnum "8"; txlen "1175";
2	sraer114_mid	exon	164849467	164849515	0.296873206918767	+	.	gene_id "sraer114_gene_27201"; transcript_id "sraer114_gene_27201_tx_8"; exon_id "2_164849467_164849515_+"; exonnum "4"; txlen "570";
2	sraer114_mid	exon	164849467	164849515	0.287057449741093	+	.	gene_id "sraer114_gene_27201"; transcript_id "sraer114_gene_27201_tx_9"; exon_id "2_164849467_164849515_+"; exonnum "7"; txlen "913";
2	sraer114_ss	exon	164850238	164850538	0.24816003460472	+	.	gene_id "sraer114_gene_27201"; transcript_id "sraer114_gene_27201_tx_10"; exon_id "2_164850238_164850538_+"; exonnum "5"; txlen "560";
2	sraer114_ss	exon	164850238	164850538	0.242884399858103	+	.	gene_id "sraer114_gene_27201"; transcript_id "sraer114_gene_27201_tx_11"; exon_id "2_164850238_164850538_+"; exonnum "6"; txlen "738";
2	sraer114_ss	exon	164850238	164850538	0.219326582631687	+	.	gene_id "sraer114_gene_27201"; transcript_id "sraer114_gene_27201_tx_12"; exon_id "2_164850238_164850538_+"; exonnum "7"; txlen "816";
2	sraer114_ss	exon	164850238	164850538	0.219326582631687	+	.	gene_id "sraer114_gene_27201"; transcript_id "sraer114_gene_27201_tx_13"; exon_id "2_164850238_164850538_+"; exonnum "8"; txlen "979";
2	sraer114_ss	exon	164850238	164850538	0.182026705356529	+	.	gene_id "sraer114_gene_27201"; transcript_id "sraer114_gene_27201_tx_14"; exon_id "2_164850238_164850538_+"; exonnum "8"; txlen "1078";
2	sraer114_ss	exon	164850238	164850538	0.477448445080404	+	.	gene_id "sraer114_gene_27201"; transcript_id "sraer114_gene_27201_tx_2"; exon_id "2_164850238_164850538_+"; exonnum "6"; txlen "733";
2	sraer114_ss	exon	164850238	164850538	0.38714347904581	+	.	gene_id "sraer114_gene_27201"; transcript_id "sraer114_gene_27201_tx_3"; exon_id "2_164850238_164850538_+"; exonnum "6"; txlen "832";
2	sraer114_ss	exon	164850238	164850538	0.383699793885926	+	.	gene_id "sraer114_gene_27201"; transcript_id "sraer114_gene_27201_tx_4"; exon_id "2_164850238_164850538_+"; exonnum "6"; txlen "657";
2	sraer114_ss	exon	164850238	164850538	0.383699793885926	+	.	gene_id "sraer114_gene_27201"; transcript_id "sraer114_gene_27201_tx_5"; exon_id "2_164850238_164850538_+"; exonnum "7"; txlen "835";
2	sraer114_ss	exon	164850238	164850538	0.342473613739698	+	.	gene_id "sraer114_gene_27201"; transcript_id "sraer114_gene_27201_tx_6"; exon_id "2_164850238_164850538_+"; exonnum "9"; txlen "1076";
2	sraer114_ss	exon	164850238	164850538	0.30517373646454	+	.	gene_id "sraer114_gene_27201"; transcript_id "sraer114_gene_27201_tx_7"; exon_id "2_164850238_164850538_+"; exonnum "9"; txlen "1175";
2	sraer114_ss	exon	164850238	164850538	0.296873206918767	+	.	gene_id "sraer114_gene_27201"; transcript_id "sraer114_gene_27201_tx_8"; exon_id "2_164850238_164850538_+"; exonnum "5"; txlen "570";
2	sraer114_ss	exon	164850238	164850538	0.287057449741093	+	.	gene_id "sraer114_gene_27201"; transcript_id "sraer114_gene_27201_tx_9"; exon_id "2_164850238_164850538_+"; exonnum "8"; txlen "913";
2	sraer114_es	exon	165185604	165185920	0.355107974018305	+	.	gene_id "sraer114_gene_28852"; transcript_id "sraer114_gene_28852_tx_1"; exon_id "2_165185604_165185920_+"; exonnum "1"; txlen "734";
2	sraer114_es	exon	165185604	165185920	0.271100823689035	+	.	gene_id "sraer114_gene_28852"; transcript_id "sraer114_gene_28852_tx_2"; exon_id "2_165185604_165185920_+"; exonnum "1"; txlen "593";
2	sraer114_es	exon	165185604	165185920	0.0837618280999837	+	.	gene_id "sraer114_gene_28852"; transcript_id "sraer114_gene_28852_tx_3"; exon_id "2_165185604_165185920_+"; exonnum "1"; txlen "739";
2	sraer114_mid	exon	165188081	165188174	0.355107974018305	+	.	gene_id "sraer114_gene_28852"; transcript_id "sraer114_gene_28852_tx_1"; exon_id "2_165188081_165188174_+"; exonnum "2"; txlen "734";
2	sraer114_mid	exon	165188081	165188174	0.271100823689035	+	.	gene_id "sraer114_gene_28852"; transcript_id "sraer114_gene_28852_tx_2"; exon_id "2_165188081_165188174_+"; exonnum "2"; txlen "593";
2	sraer114_mid	exon	165188081	165188174	0.0837618280999837	+	.	gene_id "sraer114_gene_28852"; transcript_id "sraer114_gene_28852_tx_3"; exon_id "2_165188081_165188174_+"; exonnum "2"; txlen "739";
2	sraer114_mid	exon	165188695	165188835	0.355107974018305	+	.	gene_id "sraer114_gene_28852"; transcript_id "sraer114_gene_28852_tx_1"; exon_id "2_165188695_165188835_+"; exonnum "3"; txlen "734";
2	sraer114_mid	exon	165188695	165188835	0.0837618280999837	+	.	gene_id "sraer114_gene_28852"; transcript_id "sraer114_gene_28852_tx_3"; exon_id "2_165188695_165188835_+"; exonnum "3"; txlen "739";
2	sraer114_ss	exon	165190101	165190287	0.0837618280999837	+	.	gene_id "sraer114_gene_28852"; transcript_id "sraer114_gene_28852_tx_3"; exon_id "2_165190101_165190287_+"; exonnum "4"; txlen "739";
2	sraer114_ss	exon	165228857	165229038	0.355107974018305	+	.	gene_id "sraer114_gene_28852"; transcript_id "sraer114_gene_28852_tx_1"; exon_id "2_165228857_165229038_+"; exonnum "4"; txlen "734";
2	sraer114_ss	exon	165228857	165229038	0.271100823689035	+	.	gene_id "sraer114_gene_28852"; transcript_id "sraer114_gene_28852_tx_2"; exon_id "2_165228857_165229038_+"; exonnum "3"; txlen "593";
2	ensembl	gene	165772915	165773060	0	+	.	gene_id "ENSRNOG00000069997"; gene_version "2"; gene_name "LOC120101276"; gene_source "ensembl"; gene_biotype "snoRNA";
2	ensembl	transcript	165772915	165773060	0	+	.	gene_id "ENSRNOG00000069997"; gene_version "2"; transcript_id "ENSRNOT00000099805"; transcript_version "2"; gene_name "LOC120101276"; gene_source "ensembl"; gene_biotype "snoRNA"; transcript_name "LOC120101276-201"; transcript_source "ensembl"; transcript_biotype "snoRNA"; tag "Ensembl_canonical";
2	ensembl	exon	165772915	165773060	0	+	.	gene_id "ENSRNOG00000069997"; gene_version "2"; transcript_id "ENSRNOT00000099805"; transcript_version "2"; exon_number "1"; gene_name "LOC120101276"; gene_source "ensembl"; gene_biotype "snoRNA"; transcript_name "LOC120101276-201"; transcript_source "ensembl"; transcript_biotype "snoRNA"; exon_id "ENSRNOE00000599415"; exon_version "1"; tag "Ensembl_canonical";
2	ensembl	start_codon	166342657	166342659	0	+	0	gene_id "ENSRNOG00000034093"; gene_version "6"; transcript_id "ENSRNOT00000047593"; transcript_version "7"; exon_number "1"; gene_name "Hsc70-ps1"; gene_source "ensembl"; gene_biotype "protein_coding"; transcript_name "Hsc70-ps1-201"; transcript_source "ensembl"; transcript_biotype "protein_coding"; tag "Ensembl_canonical";
2	ensembl	exon	166342657	166344478	0	+	.	gene_id "ENSRNOG00000034093"; gene_version "6"; transcript_id "ENSRNOT00000047593"; transcript_version "7"; exon_number "1"; gene_name "Hsc70-ps1"; gene_source "ensembl"; gene_biotype "protein_coding"; transcript_name "Hsc70-ps1-201"; transcript_source "ensembl"; transcript_biotype "protein_coding"; exon_id "ENSRNOE00000399727"; exon_version "6"; tag "Ensembl_canonical";
2	ensembl	CDS	166342657	166344478	0	+	0	gene_id "ENSRNOG00000034093"; gene_version "6"; transcript_id "ENSRNOT00000047593"; transcript_version "7"; exon_number "1"; gene_name "Hsc70-ps1"; gene_source "ensembl"; gene_biotype "protein_coding"; transcript_name "Hsc70-ps1-201"; transcript_source "ensembl"; transcript_biotype "protein_coding"; protein_id "ENSRNOP00000067224"; protein_version "2"; tag "Ensembl_canonical";
2	ensembl	gene	166342657	166344897	0	+	.	gene_id "ENSRNOG00000034093"; gene_version "6"; gene_name "Hsc70-ps1"; gene_source "ensembl"; gene_biotype "protein_coding";
2	ensembl	transcript	166342657	166344897	0	+	.	gene_id "ENSRNOG00000034093"; gene_version "6"; transcript_id "ENSRNOT00000047593"; transcript_version "7"; gene_name "Hsc70-ps1"; gene_source "ensembl"; gene_biotype "protein_coding"; transcript_name "Hsc70-ps1-201"; transcript_source "ensembl"; transcript_biotype "protein_coding"; tag "Ensembl_canonical";
2	ensembl	CDS	166344860	166344894	0	+	2	gene_id "ENSRNOG00000034093"; gene_version "6"; transcript_id "ENSRNOT00000047593"; transcript_version "7"; exon_number "2"; gene_name "Hsc70-ps1"; gene_source "ensembl"; gene_biotype "protein_coding"; transcript_name "Hsc70-ps1-201"; transcript_source "ensembl"; transcript_biotype "protein_coding"; protein_id "ENSRNOP00000067224"; protein_version "2"; tag "Ensembl_canonical";
2	ensembl	exon	166344860	166344897	0	+	.	gene_id "ENSRNOG00000034093"; gene_version "6"; transcript_id "ENSRNOT00000047593"; transcript_version "7"; exon_number "2"; gene_name "Hsc70-ps1"; gene_source "ensembl"; gene_biotype "protein_coding"; transcript_name "Hsc70-ps1-201"; transcript_source "ensembl"; transcript_biotype "protein_coding"; exon_id "ENSRNOE00000704089"; exon_version "1"; tag "Ensembl_canonical";
2	ensembl	stop_codon	166344895	166344897	0	+	0	gene_id "ENSRNOG00000034093"; gene_version "6"; transcript_id "ENSRNOT00000047593"; transcript_version "7"; exon_number "2"; gene_name "Hsc70-ps1"; gene_source "ensembl"; gene_biotype "protein_coding"; transcript_name "Hsc70-ps1-201"; transcript_source "ensembl"; transcript_biotype "protein_coding"; tag "Ensembl_canonical";
2	ensembl	start_codon	166345870	166345872	0	+	0	gene_id "ENSRNOG00000067916"; gene_version "2"; transcript_id "ENSRNOT00000114708"; transcript_version "2"; exon_number "1"; gene_name "Tmem258l5"; gene_source "ensembl"; gene_biotype "protein_coding"; transcript_name "Tmem258l5-201"; transcript_source "ensembl"; transcript_biotype "protein_coding"; tag "Ensembl_canonical";
2	ensembl	CDS	166345870	166346106	0	+	0	gene_id "ENSRNOG00000067916"; gene_version "2"; transcript_id "ENSRNOT00000114708"; transcript_version "2"; exon_number "1"; gene_name "Tmem258l5"; gene_source "ensembl"; gene_biotype "protein_coding"; transcript_name "Tmem258l5-201"; transcript_source "ensembl"; transcript_biotype "protein_coding"; protein_id "ENSRNOP00000095769"; protein_version "1"; tag "Ensembl_canonical";
2	ensembl	gene	166345870	166346109	0	+	.	gene_id "ENSRNOG00000067916"; gene_version "2"; gene_name "Tmem258l5"; gene_source "ensembl"; gene_biotype "protein_coding";
2	ensembl	transcript	166345870	166346109	0	+	.	gene_id "ENSRNOG00000067916"; gene_version "2"; transcript_id "ENSRNOT00000114708"; transcript_version "2"; gene_name "Tmem258l5"; gene_source "ensembl"; gene_biotype "protein_coding"; transcript_name "Tmem258l5-201"; transcript_source "ensembl"; transcript_biotype "protein_coding"; tag "Ensembl_canonical";
2	ensembl	exon	166345870	166346109	0	+	.	gene_id "ENSRNOG00000067916"; gene_version "2"; transcript_id "ENSRNOT00000114708"; transcript_version "2"; exon_number "1"; gene_name "Tmem258l5"; gene_source "ensembl"; gene_biotype "protein_coding"; transcript_name "Tmem258l5-201"; transcript_source "ensembl"; transcript_biotype "protein_coding"; exon_id "ENSRNOE00000624445"; exon_version "1"; tag "Ensembl_canonical";
2	ensembl	stop_codon	166346107	166346109	0	+	0	gene_id "ENSRNOG00000067916"; gene_version "2"; transcript_id "ENSRNOT00000114708"; transcript_version "2"; exon_number "1"; gene_name "Tmem258l5"; gene_source "ensembl"; gene_biotype "protein_coding"; transcript_name "Tmem258l5-201"; transcript_source "ensembl"; transcript_biotype "protein_coding"; tag "Ensembl_canonical";
2	ensembl	gene	166420261	166420378	0	+	.	gene_id "ENSRNOG00000060028"; gene_version "3"; gene_name "LOC120101336"; gene_source "ensembl"; gene_biotype "snoRNA";
2	ensembl	transcript	166420261	166420378	0	+	.	gene_id "ENSRNOG00000060028"; gene_version "3"; transcript_id "ENSRNOT00000078604"; transcript_version "3"; gene_name "LOC120101336"; gene_source "ensembl"; gene_biotype "snoRNA"; transcript_name "LOC120101336-201"; transcript_source "ensembl"; transcript_biotype "snoRNA"; tag "Ensembl_canonical";
2	ensembl	exon	166420261	166420378	0	+	.	gene_id "ENSRNOG00000060028"; gene_version "3"; transcript_id "ENSRNOT00000078604"; transcript_version "3"; exon_number "1"; gene_name "LOC120101336"; gene_source "ensembl"; gene_biotype "snoRNA"; transcript_name "LOC120101336-201"; transcript_source "ensembl"; transcript_biotype "snoRNA"; exon_id "ENSRNOE00000575306"; exon_version "1"; tag "Ensembl_canonical";
2	sraer114_es	exon	166465131	166465278	0.334075753024544	+	.	gene_id "sraer114_gene_16644"; transcript_id "sraer114_gene_16644_tx_1"; exon_id "2_166465131_166465278_+"; exonnum "1"; txlen "736";
2	sraer114_ss	exon	166480787	166481374	0.334075753024544	+	.	gene_id "sraer114_gene_16644"; transcript_id "sraer114_gene_16644_tx_1"; exon_id "2_166480787_166481374_+"; exonnum "2"; txlen "736";
2	ensembl	gene	166643604	166643710	0	+	.	gene_id "ENSRNOG00000089880"; gene_version "1"; gene_name "U6"; gene_source "ensembl"; gene_biotype "snRNA";
2	ensembl	transcript	166643604	166643710	0	+	.	gene_id "ENSRNOG00000089880"; gene_version "1"; transcript_id "ENSRNOT00000134989"; transcript_version "1"; gene_name "U6"; gene_source "ensembl"; gene_biotype "snRNA"; transcript_name "U6.297-201"; transcript_source "ensembl"; transcript_biotype "snRNA"; tag "Ensembl_canonical";
2	ensembl	exon	166643604	166643710	0	+	.	gene_id "ENSRNOG00000089880"; gene_version "1"; transcript_id "ENSRNOT00000134989"; transcript_version "1"; exon_number "1"; gene_name "U6"; gene_source "ensembl"; gene_biotype "snRNA"; transcript_name "U6.297-201"; transcript_source "ensembl"; transcript_biotype "snRNA"; exon_id "ENSRNOE00000732633"; exon_version "1"; tag "Ensembl_canonical";
2	sraer114_es	exon	166656316	166656639	0.207823457599924	+	.	gene_id "sraer114_gene_10677"; transcript_id "sraer114_gene_10677_tx_2"; exon_id "2_166656316_166656639_+"; exonnum "1"; txlen "518";
2	sraer114_mid	exon	166664911	166665016	0.207823457599924	+	.	gene_id "sraer114_gene_10677"; transcript_id "sraer114_gene_10677_tx_2"; exon_id "2_166664911_166665016_+"; exonnum "2"; txlen "518";
2	sraer114_ss	exon	166665126	166665213	0.207823457599924	+	.	gene_id "sraer114_gene_10677"; transcript_id "sraer114_gene_10677_tx_2"; exon_id "2_166665126_166665213_+"; exonnum "3"; txlen "518";
2	sraer114_es	exon	166667568	166667722	0.238566170382734	+	.	gene_id "sraer114_gene_10678"; transcript_id "sraer114_gene_10678_tx_1"; exon_id "2_166667568_166667722_+"; exonnum "1"; txlen "561";
2	sraer114_es	exon	166667568	166667722	0.0482013397382124	+	.	gene_id "sraer114_gene_10678"; transcript_id "sraer114_gene_10678_tx_2"; exon_id "2_166667568_166667722_+"; exonnum "1"; txlen "571";
2	sraer114_es	exon	166669169	166669428	0.0198792923013875	+	.	gene_id "sraer114_gene_10678"; transcript_id "sraer114_gene_10678_tx_3"; exon_id "2_166669169_166669428_+"; exonnum "1"; txlen "666";
2	sraer114_es	exon	166669169	166669428	0.0198792923013875	+	.	gene_id "sraer114_gene_10678"; transcript_id "sraer114_gene_10678_tx_4"; exon_id "2_166669169_166669428_+"; exonnum "1"; txlen "676";
2	sraer114_mid	exon	166670691	166670862	0.0190909404642664	+	.	gene_id "sraer114_gene_10678"; transcript_id "sraer114_gene_10678_tx_5"; exon_id "2_166670691_166670862_+"; exonnum "1"; txlen "578";
2	sraer114_mid	exon	166680849	166680984	0.238566170382734	+	.	gene_id "sraer114_gene_10678"; transcript_id "sraer114_gene_10678_tx_1"; exon_id "2_166680849_166680984_+"; exonnum "2"; txlen "561";
2	sraer114_mid	exon	166680849	166680984	0.0198792923013875	+	.	gene_id "sraer114_gene_10678"; transcript_id "sraer114_gene_10678_tx_3"; exon_id "2_166680849_166680984_+"; exonnum "2"; txlen "666";
2	sraer114_mid	exon	166680849	166680984	0.0190909404642664	+	.	gene_id "sraer114_gene_10678"; transcript_id "sraer114_gene_10678_tx_5"; exon_id "2_166680849_166680984_+"; exonnum "2"; txlen "578";
2	sraer114_mid	exon	166680849	166680994	0.0482013397382124	+	.	gene_id "sraer114_gene_10678"; transcript_id "sraer114_gene_10678_tx_2"; exon_id "2_166680849_166680994_+"; exonnum "2"; txlen "571";
2	sraer114_mid	exon	166680849	166680994	0.0198792923013875	+	.	gene_id "sraer114_gene_10678"; transcript_id "sraer114_gene_10678_tx_4"; exon_id "2_166680849_166680994_+"; exonnum "2"; txlen "676";
2	sraer114_ss	exon	166681559	166681828	0.238566170382734	+	.	gene_id "sraer114_gene_10678"; transcript_id "sraer114_gene_10678_tx_1"; exon_id "2_166681559_166681828_+"; exonnum "3"; txlen "561";
2	sraer114_ss	exon	166681559	166681828	0.0482013397382124	+	.	gene_id "sraer114_gene_10678"; transcript_id "sraer114_gene_10678_tx_2"; exon_id "2_166681559_166681828_+"; exonnum "3"; txlen "571";
2	sraer114_ss	exon	166681559	166681828	0.0198792923013875	+	.	gene_id "sraer114_gene_10678"; transcript_id "sraer114_gene_10678_tx_3"; exon_id "2_166681559_166681828_+"; exonnum "3"; txlen "666";
2	sraer114_ss	exon	166681559	166681828	0.0198792923013875	+	.	gene_id "sraer114_gene_10678"; transcript_id "sraer114_gene_10678_tx_4"; exon_id "2_166681559_166681828_+"; exonnum "3"; txlen "676";
2	sraer114_ss	exon	166681559	166681828	0.0190909404642664	+	.	gene_id "sraer114_gene_10678"; transcript_id "sraer114_gene_10678_tx_5"; exon_id "2_166681559_166681828_+"; exonnum "3"; txlen "578";
2	sraer114_es	exon	166685209	166685436	0.0604190121373679	+	.	gene_id "sraer114_gene_28046"; transcript_id "sraer114_gene_28046_tx_1"; exon_id "2_166685209_166685436_+"; exonnum "1"; txlen "546";
2	sraer114_es	exon	166685209	166685436	0.0130843720552262	+	.	gene_id "sraer114_gene_28046"; transcript_id "sraer114_gene_28046_tx_2"; exon_id "2_166685209_166685436_+"; exonnum "1"; txlen "646";
2	sraer114_mid	exon	166685849	166685948	0.0130843720552262	+	.	gene_id "sraer114_gene_28046"; transcript_id "sraer114_gene_28046_tx_2"; exon_id "2_166685849_166685948_+"; exonnum "2"; txlen "646";
2	sraer114_ss	exon	166686314	166686631	0.0604190121373679	+	.	gene_id "sraer114_gene_28046"; transcript_id "sraer114_gene_28046_tx_1"; exon_id "2_166686314_166686631_+"; exonnum "2"; txlen "546";
2	sraer114_ss	exon	166686314	166686631	0.0130843720552262	+	.	gene_id "sraer114_gene_28046"; transcript_id "sraer114_gene_28046_tx_2"; exon_id "2_166686314_166686631_+"; exonnum "3"; txlen "646";
2	sraer114_es	exon	166720144	166720695	2.33580450711948	+	.	gene_id "sraer114_gene_13847"; transcript_id "sraer114_gene_13847_tx_1"; exon_id "2_166720144_166720695_+"; exonnum "1"; txlen "893";
2	sraer114_ss	exon	166720760	166721100	2.33580450711948	+	.	gene_id "sraer114_gene_13847"; transcript_id "sraer114_gene_13847_tx_1"; exon_id "2_166720760_166721100_+"; exonnum "2"; txlen "893";
2	sraer114_es	exon	166727462	166727664	11.689472317667	+	.	gene_id "ENSRNOG00000071589"; transcript_id "ENSRNOG00000071589_tx_1"; exon_id "2_166727462_166727664_+"; exonnum "1"; txlen "1178";
2	sraer114_es	exon	166727749	166727783	0.0626128514678192	+	.	gene_id "ENSRNOG00000071589"; transcript_id "ENSRNOG00000071589_tx_2"; exon_id "2_166727749_166727783_+"; exonnum "1"; txlen "1010";
2	ensembl	exon	166727987	166728052	0	+	.	gene_id "ENSRNOG00000071589"; gene_version "1"; transcript_id "ENSRNOT00000136831"; transcript_version "1"; exon_number "1"; gene_source "ensembl"; gene_biotype "lncRNA"; transcript_source "ensembl"; transcript_biotype "lncRNA"; exon_id "ENSRNOE00000707647"; exon_version "1"; tag "Ensembl_canonical";
2	ensembl	gene	166727987	166729334	0	+	.	gene_id "ENSRNOG00000071589"; gene_version "1"; gene_source "ensembl"; gene_biotype "lncRNA";
2	ensembl	transcript	166727987	166729334	0	+	.	gene_id "ENSRNOG00000071589"; gene_version "1"; transcript_id "ENSRNOT00000136831"; transcript_version "1"; gene_source "ensembl"; gene_biotype "lncRNA"; transcript_source "ensembl"; transcript_biotype "lncRNA"; tag "Ensembl_canonical";
2	ensembl	exon	166728360	166729334	0	+	.	gene_id "ENSRNOG00000071589"; gene_version "1"; transcript_id "ENSRNOT00000136831"; transcript_version "1"; exon_number "2"; gene_source "ensembl"; gene_biotype "lncRNA"; transcript_source "ensembl"; transcript_biotype "lncRNA"; exon_id "ENSRNOE00000734084"; exon_version "1"; tag "Ensembl_canonical";
2	ENSEMBL114_rn	exon	166728360	166729334	11.689472317667	+	.	gene_id "ENSRNOG00000071589"; transcript_id "ENSRNOG00000071589_tx_1"; exon_id "2_166728360_166729334_+"; exonnum "2"; txlen "1178";
2	ENSEMBL114_rn	exon	166728360	166729334	0.0626128514678192	+	.	gene_id "ENSRNOG00000071589"; transcript_id "ENSRNOG00000071589_tx_2"; exon_id "2_166728360_166729334_+"; exonnum "2"; txlen "1010";
2	sraer114_es	exon	166780785	166781143	0.83645775261233	+	.	gene_id "sraer114_gene_13848"; transcript_id "sraer114_gene_13848_tx_1"; exon_id "2_166780785_166781143_+"; exonnum "1"; txlen "2367";
2	sraer114_mid	exon	166783497	166783562	0.83645775261233	+	.	gene_id "sraer114_gene_13848"; transcript_id "sraer114_gene_13848_tx_1"; exon_id "2_166783497_166783562_+"; exonnum "2"; txlen "2367";
2	sraer114_ss	exon	166785214	166787155	0.83645775261233	+	.	gene_id "sraer114_gene_13848"; transcript_id "sraer114_gene_13848_tx_1"; exon_id "2_166785214_166787155_+"; exonnum "3"; txlen "2367";
2	ensembl	five_prime_utr	166788437	166788545	0	+	.	gene_id "ENSRNOG00000032009"; gene_version "7"; transcript_id "ENSRNOT00000084198"; transcript_version "3"; gene_name "Spmip2"; gene_source "ensembl"; gene_biotype "protein_coding"; transcript_name "Spmip2-202"; transcript_source "ensembl"; transcript_biotype "protein_coding"; tag "Ensembl_canonical";
2	ensembl	exon	166788437	166788606	0	+	.	gene_id "ENSRNOG00000032009"; gene_version "7"; transcript_id "ENSRNOT00000084198"; transcript_version "3"; exon_number "1"; gene_name "Spmip2"; gene_source "ensembl"; gene_biotype "protein_coding"; transcript_name "Spmip2-202"; transcript_source "ensembl"; transcript_biotype "protein_coding"; exon_id "ENSRNOE00000448108"; exon_version "3"; tag "Ensembl_canonical";
2	ensembl	transcript	166788437	166869686	0	+	.	gene_id "ENSRNOG00000032009"; gene_version "7"; transcript_id "ENSRNOT00000084198"; transcript_version "3"; gene_name "Spmip2"; gene_source "ensembl"; gene_biotype "protein_coding"; transcript_name "Spmip2-202"; transcript_source "ensembl"; transcript_biotype "protein_coding"; tag "Ensembl_canonical";
2	ensembl	gene	166788437	166902548	0	+	.	gene_id "ENSRNOG00000032009"; gene_version "7"; gene_name "Spmip2"; gene_source "ensembl"; gene_biotype "protein_coding";
2	ensembl	five_prime_utr	166788442	166788545	0	+	.	gene_id "ENSRNOG00000032009"; gene_version "7"; transcript_id "ENSRNOT00000065115"; transcript_version "4"; gene_name "Spmip2"; gene_source "ensembl"; gene_biotype "protein_coding"; transcript_name "Spmip2-201"; transcript_source "ensembl"; transcript_biotype "protein_coding";
2	ensembl	exon	166788442	166788606	0	+	.	gene_id "ENSRNOG00000032009"; gene_version "7"; transcript_id "ENSRNOT00000065115"; transcript_version "4"; exon_number "1"; gene_name "Spmip2"; gene_source "ensembl"; gene_biotype "protein_coding"; transcript_name "Spmip2-201"; transcript_source "ensembl"; transcript_biotype "protein_coding"; exon_id "ENSRNOE00000566457"; exon_version "2";
2	ENSEMBL114_rn	exon	166788442	166788606	0.0358979263285645	+	.	gene_id "ENSRNOG00000032009"; transcript_id "ENSRNOG00000032009_tx_5"; exon_id "2_166788442_166788606_+"; exonnum "1"; txlen "3192";
2	ensembl	transcript	166788442	166902548	0	+	.	gene_id "ENSRNOG00000032009"; gene_version "7"; transcript_id "ENSRNOT00000065115"; transcript_version "4"; gene_name "Spmip2"; gene_source "ensembl"; gene_biotype "protein_coding"; transcript_name "Spmip2-201"; transcript_source "ensembl"; transcript_biotype "protein_coding";
2	ensembl	start_codon	166788546	166788548	0	+	0	gene_id "ENSRNOG00000032009"; gene_version "7"; transcript_id "ENSRNOT00000084198"; transcript_version "3"; exon_number "1"; gene_name "Spmip2"; gene_source "ensembl"; gene_biotype "protein_coding"; transcript_name "Spmip2-202"; transcript_source "ensembl"; transcript_biotype "protein_coding"; tag "Ensembl_canonical";
2	ensembl	start_codon	166788546	166788548	0	+	0	gene_id "ENSRNOG00000032009"; gene_version "7"; transcript_id "ENSRNOT00000065115"; transcript_version "4"; exon_number "1"; gene_name "Spmip2"; gene_source "ensembl"; gene_biotype "protein_coding"; transcript_name "Spmip2-201"; transcript_source "ensembl"; transcript_biotype "protein_coding";
2	ensembl	CDS	166788546	166788606	0	+	0	gene_id "ENSRNOG00000032009"; gene_version "7"; transcript_id "ENSRNOT00000084198"; transcript_version "3"; exon_number "1"; gene_name "Spmip2"; gene_source "ensembl"; gene_biotype "protein_coding"; transcript_name "Spmip2-202"; transcript_source "ensembl"; transcript_biotype "protein_coding"; protein_id "ENSRNOP00000075026"; protein_version "1"; tag "Ensembl_canonical";
2	ensembl	CDS	166788546	166788606	0	+	0	gene_id "ENSRNOG00000032009"; gene_version "7"; transcript_id "ENSRNOT00000065115"; transcript_version "4"; exon_number "1"; gene_name "Spmip2"; gene_source "ensembl"; gene_biotype "protein_coding"; transcript_name "Spmip2-201"; transcript_source "ensembl"; transcript_biotype "protein_coding"; protein_id "ENSRNOP00000061794"; protein_version "1";
2	sraer114_es	exon	166838664	166838900	0.540943284825452	+	.	gene_id "ENSRNOG00000032009"; transcript_id "ENSRNOG00000032009_tx_2"; exon_id "2_166838664_166838900_+"; exonnum "1"; txlen "1884";
2	sraer114_es	exon	166838664	166838900	0.540943284825452	+	.	gene_id "ENSRNOG00000032009"; transcript_id "ENSRNOG00000032009_tx_3"; exon_id "2_166838664_166838900_+"; exonnum "1"; txlen "2607";
2	ensembl	exon	166843080	166843312	0	+	.	gene_id "ENSRNOG00000032009"; gene_version "7"; transcript_id "ENSRNOT00000084198"; transcript_version "3"; exon_number "2"; gene_name "Spmip2"; gene_source "ensembl"; gene_biotype "protein_coding"; transcript_name "Spmip2-202"; transcript_source "ensembl"; transcript_biotype "protein_coding"; exon_id "ENSRNOE00000316745"; exon_version "1"; tag "Ensembl_canonical";
2	ensembl	CDS	166843080	166843312	0	+	2	gene_id "ENSRNOG00000032009"; gene_version "7"; transcript_id "ENSRNOT00000084198"; transcript_version "3"; exon_number "2"; gene_name "Spmip2"; gene_source "ensembl"; gene_biotype "protein_coding"; transcript_name "Spmip2-202"; transcript_source "ensembl"; transcript_biotype "protein_coding"; protein_id "ENSRNOP00000075026"; protein_version "1"; tag "Ensembl_canonical";
2	ensembl	exon	166843080	166843312	0	+	.	gene_id "ENSRNOG00000032009"; gene_version "7"; transcript_id "ENSRNOT00000065115"; transcript_version "4"; exon_number "2"; gene_name "Spmip2"; gene_source "ensembl"; gene_biotype "protein_coding"; transcript_name "Spmip2-201"; transcript_source "ensembl"; transcript_biotype "protein_coding"; exon_id "ENSRNOE00000316745"; exon_version "1";
2	ensembl	CDS	166843080	166843312	0	+	2	gene_id "ENSRNOG00000032009"; gene_version "7"; transcript_id "ENSRNOT00000065115"; transcript_version "4"; exon_number "2"; gene_name "Spmip2"; gene_source "ensembl"; gene_biotype "protein_coding"; transcript_name "Spmip2-201"; transcript_source "ensembl"; transcript_biotype "protein_coding"; protein_id "ENSRNOP00000061794"; protein_version "1";
2	ENSEMBL114_rn	exon	166843080	166843312	0.540943284825452	+	.	gene_id "ENSRNOG00000032009"; transcript_id "ENSRNOG00000032009_tx_2"; exon_id "2_166843080_166843312_+"; exonnum "2"; txlen "1884";
2	ENSEMBL114_rn	exon	166843080	166843312	0.540943284825452	+	.	gene_id "ENSRNOG00000032009"; transcript_id "ENSRNOG00000032009_tx_3"; exon_id "2_166843080_166843312_+"; exonnum "2"; txlen "2607";
2	ENSEMBL114_rn	exon	166843080	166843312	0.0358979263285645	+	.	gene_id "ENSRNOG00000032009"; transcript_id "ENSRNOG00000032009_tx_5"; exon_id "2_166843080_166843312_+"; exonnum "2"; txlen "3192";
2	ensembl	exon	166858359	166858417	0	+	.	gene_id "ENSRNOG00000032009"; gene_version "7"; transcript_id "ENSRNOT00000084198"; transcript_version "3"; exon_number "3"; gene_name "Spmip2"; gene_source "ensembl"; gene_biotype "protein_coding"; transcript_name "Spmip2-202"; transcript_source "ensembl"; transcript_biotype "protein_coding"; exon_id "ENSRNOE00000330977"; exon_version "1"; tag "Ensembl_canonical";
2	ensembl	CDS	166858359	166858417	0	+	0	gene_id "ENSRNOG00000032009"; gene_version "7"; transcript_id "ENSRNOT00000084198"; transcript_version "3"; exon_number "3"; gene_name "Spmip2"; gene_source "ensembl"; gene_biotype "protein_coding"; transcript_name "Spmip2-202"; transcript_source "ensembl"; transcript_biotype "protein_coding"; protein_id "ENSRNOP00000075026"; protein_version "1"; tag "Ensembl_canonical";
2	ensembl	exon	166858359	166858417	0	+	.	gene_id "ENSRNOG00000032009"; gene_version "7"; transcript_id "ENSRNOT00000065115"; transcript_version "4"; exon_number "3"; gene_name "Spmip2"; gene_source "ensembl"; gene_biotype "protein_coding"; transcript_name "Spmip2-201"; transcript_source "ensembl"; transcript_biotype "protein_coding"; exon_id "ENSRNOE00000330977"; exon_version "1";
2	ensembl	CDS	166858359	166858417	0	+	0	gene_id "ENSRNOG00000032009"; gene_version "7"; transcript_id "ENSRNOT00000065115"; transcript_version "4"; exon_number "3"; gene_name "Spmip2"; gene_source "ensembl"; gene_biotype "protein_coding"; transcript_name "Spmip2-201"; transcript_source "ensembl"; transcript_biotype "protein_coding"; protein_id "ENSRNOP00000061794"; protein_version "1";
2	ENSEMBL114_rn	exon	166858359	166858417	0.540943284825452	+	.	gene_id "ENSRNOG00000032009"; transcript_id "ENSRNOG00000032009_tx_2"; exon_id "2_166858359_166858417_+"; exonnum "3"; txlen "1884";
2	ENSEMBL114_rn	exon	166858359	166858417	0.540943284825452	+	.	gene_id "ENSRNOG00000032009"; transcript_id "ENSRNOG00000032009_tx_3"; exon_id "2_166858359_166858417_+"; exonnum "3"; txlen "2607";
2	ENSEMBL114_rn	exon	166858359	166858417	0.0358979263285645	+	.	gene_id "ENSRNOG00000032009"; transcript_id "ENSRNOG00000032009_tx_5"; exon_id "2_166858359_166858417_+"; exonnum "3"; txlen "3192";
2	ensembl	CDS	166868332	166869433	0	+	1	gene_id "ENSRNOG00000032009"; gene_version "7"; transcript_id "ENSRNOT00000084198"; transcript_version "3"; exon_number "4"; gene_name "Spmip2"; gene_source "ensembl"; gene_biotype "protein_coding"; transcript_name "Spmip2-202"; transcript_source "ensembl"; transcript_biotype "protein_coding"; protein_id "ENSRNOP00000075026"; protein_version "1"; tag "Ensembl_canonical";
2	ensembl	exon	166868332	166869686	0	+	.	gene_id "ENSRNOG00000032009"; gene_version "7"; transcript_id "ENSRNOT00000084198"; transcript_version "3"; exon_number "4"; gene_name "Spmip2"; gene_source "ensembl"; gene_biotype "protein_coding"; transcript_name "Spmip2-202"; transcript_source "ensembl"; transcript_biotype "protein_coding"; exon_id "ENSRNOE00000537215"; exon_version "2"; tag "Ensembl_canonical";
2	ENSEMBL114_rn	exon	166868332	166869686	0.540943284825452	+	.	gene_id "ENSRNOG00000032009"; transcript_id "ENSRNOG00000032009_tx_2"; exon_id "2_166868332_166869686_+"; exonnum "4"; txlen "1884";
2	ensembl	stop_codon	166869434	166869436	0	+	0	gene_id "ENSRNOG00000032009"; gene_version "7"; transcript_id "ENSRNOT00000084198"; transcript_version "3"; exon_number "4"; gene_name "Spmip2"; gene_source "ensembl"; gene_biotype "protein_coding"; transcript_name "Spmip2-202"; transcript_source "ensembl"; transcript_biotype "protein_coding"; tag "Ensembl_canonical";
2	ensembl	three_prime_utr	166869437	166869686	0	+	.	gene_id "ENSRNOG00000032009"; gene_version "7"; transcript_id "ENSRNOT00000084198"; transcript_version "3"; gene_name "Spmip2"; gene_source "ensembl"; gene_biotype "protein_coding"; transcript_name "Spmip2-202"; transcript_source "ensembl"; transcript_biotype "protein_coding"; tag "Ensembl_canonical";
2	ensembl	exon	166889484	166889670	0	+	.	gene_id "ENSRNOG00000032009"; gene_version "7"; transcript_id "ENSRNOT00000065115"; transcript_version "4"; exon_number "4"; gene_name "Spmip2"; gene_source "ensembl"; gene_biotype "protein_coding"; transcript_name "Spmip2-201"; transcript_source "ensembl"; transcript_biotype "protein_coding"; exon_id "ENSRNOE00000450621"; exon_version "1";
2	ensembl	CDS	166889484	166889670	0	+	1	gene_id "ENSRNOG00000032009"; gene_version "7"; transcript_id "ENSRNOT00000065115"; transcript_version "4"; exon_number "4"; gene_name "Spmip2"; gene_source "ensembl"; gene_biotype "protein_coding"; transcript_name "Spmip2-201"; transcript_source "ensembl"; transcript_biotype "protein_coding"; protein_id "ENSRNOP00000061794"; protein_version "1";
2	ENSEMBL114_rn	exon	166889484	166889670	0.540943284825452	+	.	gene_id "ENSRNOG00000032009"; transcript_id "ENSRNOG00000032009_tx_3"; exon_id "2_166889484_166889670_+"; exonnum "4"; txlen "2607";
2	ENSEMBL114_rn	exon	166889484	166889670	0.0358979263285645	+	.	gene_id "ENSRNOG00000032009"; transcript_id "ENSRNOG00000032009_tx_5"; exon_id "2_166889484_166889670_+"; exonnum "4"; txlen "3192";
2	sraer114_es	exon	166898638	166898694	0.278306231233125	+	.	gene_id "ENSRNOG00000032009"; transcript_id "ENSRNOG00000032009_tx_4"; exon_id "2_166898638_166898694_+"; exonnum "1"; txlen "2671";
2	sraer114_mid	exon	166899234	166899299	0.278306231233125	+	.	gene_id "ENSRNOG00000032009"; transcript_id "ENSRNOG00000032009_tx_4"; exon_id "2_166899234_166899299_+"; exonnum "2"; txlen "2671";
2	ensembl	CDS	166902395	166902439	0	+	0	gene_id "ENSRNOG00000032009"; gene_version "7"; transcript_id "ENSRNOT00000065115"; transcript_version "4"; exon_number "5"; gene_name "Spmip2"; gene_source "ensembl"; gene_biotype "protein_coding"; transcript_name "Spmip2-201"; transcript_source "ensembl"; transcript_biotype "protein_coding"; protein_id "ENSRNOP00000061794"; protein_version "1";
2	ensembl	exon	166902395	166902548	0	+	.	gene_id "ENSRNOG00000032009"; gene_version "7"; transcript_id "ENSRNOT00000065115"; transcript_version "4"; exon_number "5"; gene_name "Spmip2"; gene_source "ensembl"; gene_biotype "protein_coding"; transcript_name "Spmip2-201"; transcript_source "ensembl"; transcript_biotype "protein_coding"; exon_id "ENSRNOE00000440162"; exon_version "3";
2	sraer114_mid	exon	166902395	166904285	0.540943284825452	+	.	gene_id "ENSRNOG00000032009"; transcript_id "ENSRNOG00000032009_tx_3"; exon_id "2_166902395_166904285_+"; exonnum "5"; txlen "2607";
2	sraer114_mid	exon	166902395	166904285	0.278306231233125	+	.	gene_id "ENSRNOG00000032009"; transcript_id "ENSRNOG00000032009_tx_4"; exon_id "2_166902395_166904285_+"; exonnum "3"; txlen "2671";
2	sraer114_mid	exon	166902395	166904285	0.0358979263285645	+	.	gene_id "ENSRNOG00000032009"; transcript_id "ENSRNOG00000032009_tx_5"; exon_id "2_166902395_166904285_+"; exonnum "5"; txlen "3192";
2	ensembl	stop_codon	166902440	166902442	0	+	0	gene_id "ENSRNOG00000032009"; gene_version "7"; transcript_id "ENSRNOT00000065115"; transcript_version "4"; exon_number "5"; gene_name "Spmip2"; gene_source "ensembl"; gene_biotype "protein_coding"; transcript_name "Spmip2-201"; transcript_source "ensembl"; transcript_biotype "protein_coding";
2	ensembl	three_prime_utr	166902443	166902548	0	+	.	gene_id "ENSRNOG00000032009"; gene_version "7"; transcript_id "ENSRNOT00000065115"; transcript_version "4"; gene_name "Spmip2"; gene_source "ensembl"; gene_biotype "protein_coding"; transcript_name "Spmip2-201"; transcript_source "ensembl"; transcript_biotype "protein_coding";
2	sraer114_ss	exon	166904977	166905633	0.278306231233125	+	.	gene_id "ENSRNOG00000032009"; transcript_id "ENSRNOG00000032009_tx_4"; exon_id "2_166904977_166905633_+"; exonnum "4"; txlen "2671";
2	sraer114_ss	exon	166904977	166905633	0.0358979263285645	+	.	gene_id "ENSRNOG00000032009"; transcript_id "ENSRNOG00000032009_tx_5"; exon_id "2_166904977_166905633_+"; exonnum "6"; txlen "3192";
2	sraer114_mid	exon	166951531	166951657	0.0122854910649979	+	.	gene_id "sraer114_gene_16645"; transcript_id "sraer114_gene_16645_tx_2"; exon_id "2_166951531_166951657_+"; exonnum "1"; txlen "513";
2	sraer114_mid	exon	166951531	166951657	0.00312275110655164	+	.	gene_id "sraer114_gene_16645"; transcript_id "sraer114_gene_16645_tx_3"; exon_id "2_166951531_166951657_+"; exonnum "1"; txlen "657";
2	sraer114_mid	exon	166952452	166952595	0.00312275110655164	+	.	gene_id "sraer114_gene_16645"; transcript_id "sraer114_gene_16645_tx_3"; exon_id "2_166952452_166952595_+"; exonnum "2"; txlen "657";
2	sraer114_ss	exon	166964761	166965146	0.0122854910649979	+	.	gene_id "sraer114_gene_16645"; transcript_id "sraer114_gene_16645_tx_2"; exon_id "2_166964761_166965146_+"; exonnum "2"; txlen "513";
2	sraer114_ss	exon	166964761	166965146	0.00312275110655164	+	.	gene_id "sraer114_gene_16645"; transcript_id "sraer114_gene_16645_tx_3"; exon_id "2_166964761_166965146_+"; exonnum "3"; txlen "657";
2	ensembl	five_prime_utr	167025931	167026044	0	+	.	gene_id "ENSRNOG00000027408"; gene_version "6"; transcript_id "ENSRNOT00000149977"; transcript_version "1"; gene_name "Ppid"; gene_source "ensembl"; gene_biotype "protein_coding"; transcript_name "Ppid-204"; transcript_source "ensembl"; transcript_biotype "protein_coding";
2	ensembl	five_prime_utr	167025931	167026044	0	+	.	gene_id "ENSRNOG00000027408"; gene_version "6"; transcript_id "ENSRNOT00000097015"; transcript_version "2"; gene_name "Ppid"; gene_source "ensembl"; gene_biotype "protein_coding"; transcript_name "Ppid-202"; transcript_source "ensembl"; transcript_biotype "protein_coding";
2	ensembl	five_prime_utr	167025931	167026044	0	+	.	gene_id "ENSRNOG00000027408"; gene_version "6"; transcript_id "ENSRNOT00000037890"; transcript_version "6"; gene_name "Ppid"; gene_source "ensembl"; gene_biotype "protein_coding"; transcript_name "Ppid-201"; transcript_source "ensembl"; transcript_biotype "protein_coding";
2	ensembl	five_prime_utr	167025931	167026044	0	+	.	gene_id "ENSRNOG00000027408"; gene_version "6"; transcript_id "ENSRNOT00000126174"; transcript_version "1"; gene_name "Ppid"; gene_source "ensembl"; gene_biotype "protein_coding"; transcript_name "Ppid-203"; transcript_source "ensembl"; transcript_biotype "protein_coding"; tag "Ensembl_canonical";
2	ensembl	five_prime_utr	167025931	167026044	0	+	.	gene_id "ENSRNOG00000027408"; gene_version "6"; transcript_id "ENSRNOT00000158126"; transcript_version "1"; gene_name "Ppid"; gene_source "ensembl"; gene_biotype "protein_coding"; transcript_name "Ppid-205"; transcript_source "ensembl"; transcript_biotype "protein_coding";
2	ensembl	exon	167025931	167026129	0	+	.	gene_id "ENSRNOG00000027408"; gene_version "6"; transcript_id "ENSRNOT00000149977"; transcript_version "1"; exon_number "1"; gene_name "Ppid"; gene_source "ensembl"; gene_biotype "protein_coding"; transcript_name "Ppid-204"; transcript_source "ensembl"; transcript_biotype "protein_coding"; exon_id "ENSRNOE00000642885"; exon_version "2";
2	ensembl	exon	167025931	167026129	0	+	.	gene_id "ENSRNOG00000027408"; gene_version "6"; transcript_id "ENSRNOT00000097015"; transcript_version "2"; exon_number "1"; gene_name "Ppid"; gene_source "ensembl"; gene_biotype "protein_coding"; transcript_name "Ppid-202"; transcript_source "ensembl"; transcript_biotype "protein_coding"; exon_id "ENSRNOE00000642885"; exon_version "2";
2	ensembl	exon	167025931	167026129	0	+	.	gene_id "ENSRNOG00000027408"; gene_version "6"; transcript_id "ENSRNOT00000037890"; transcript_version "6"; exon_number "1"; gene_name "Ppid"; gene_source "ensembl"; gene_biotype "protein_coding"; transcript_name "Ppid-201"; transcript_source "ensembl"; transcript_biotype "protein_coding"; exon_id "ENSRNOE00000642885"; exon_version "2";
2	ensembl	exon	167025931	167026129	0	+	.	gene_id "ENSRNOG00000027408"; gene_version "6"; transcript_id "ENSRNOT00000126174"; transcript_version "1"; exon_number "1"; gene_name "Ppid"; gene_source "ensembl"; gene_biotype "protein_coding"; transcript_name "Ppid-203"; transcript_source "ensembl"; transcript_biotype "protein_coding"; exon_id "ENSRNOE00000642885"; exon_version "2"; tag "Ensembl_canonical";
2	ensembl	exon	167025931	167026129	0	+	.	gene_id "ENSRNOG00000027408"; gene_version "6"; transcript_id "ENSRNOT00000158126"; transcript_version "1"; exon_number "1"; gene_name "Ppid"; gene_source "ensembl"; gene_biotype "protein_coding"; transcript_name "Ppid-205"; transcript_source "ensembl"; transcript_biotype "protein_coding"; exon_id "ENSRNOE00000642885"; exon_version "2";
2	ENSEMBL114_rn	exon	167025931	167026129	17.2366034607394	+	.	gene_id "ENSRNOG00000027408"; transcript_id "ENSRNOG00000027408_tx_2"; exon_id "2_167025931_167026129_+"; exonnum "1"; txlen "1808";
2	ensembl	transcript	167025931	167038181	0	+	.	gene_id "ENSRNOG00000027408"; gene_version "6"; transcript_id "ENSRNOT00000149977"; transcript_version "1"; gene_name "Ppid"; gene_source "ensembl"; gene_biotype "protein_coding"; transcript_name "Ppid-204"; transcript_source "ensembl"; transcript_biotype "protein_coding";
2	ensembl	transcript	167025931	167038314	0	+	.	gene_id "ENSRNOG00000027408"; gene_version "6"; transcript_id "ENSRNOT00000097015"; transcript_version "2"; gene_name "Ppid"; gene_source "ensembl"; gene_biotype "protein_coding"; transcript_name "Ppid-202"; transcript_source "ensembl"; transcript_biotype "protein_coding";
2	ensembl	transcript	167025931	167038314	0	+	.	gene_id "ENSRNOG00000027408"; gene_version "6"; transcript_id "ENSRNOT00000037890"; transcript_version "6"; gene_name "Ppid"; gene_source "ensembl"; gene_biotype "protein_coding"; transcript_name "Ppid-201"; transcript_source "ensembl"; transcript_biotype "protein_coding";
2	ensembl	transcript	167025931	167050023	0	+	.	gene_id "ENSRNOG00000027408"; gene_version "6"; transcript_id "ENSRNOT00000126174"; transcript_version "1"; gene_name "Ppid"; gene_source "ensembl"; gene_biotype "protein_coding"; transcript_name "Ppid-203"; transcript_source "ensembl"; transcript_biotype "protein_coding"; tag "Ensembl_canonical";
2	ensembl	gene	167025931	167054493	0	+	.	gene_id "ENSRNOG00000027408"; gene_version "6"; gene_name "Ppid"; gene_source "ensembl"; gene_biotype "protein_coding";
2	ensembl	transcript	167025931	167054493	0	+	.	gene_id "ENSRNOG00000027408"; gene_version "6"; transcript_id "ENSRNOT00000158126"; transcript_version "1"; gene_name "Ppid"; gene_source "ensembl"; gene_biotype "protein_coding"; transcript_name "Ppid-205"; transcript_source "ensembl"; transcript_biotype "protein_coding";
2	ensembl	start_codon	167026045	167026047	0	+	0	gene_id "ENSRNOG00000027408"; gene_version "6"; transcript_id "ENSRNOT00000149977"; transcript_version "1"; exon_number "1"; gene_name "Ppid"; gene_source "ensembl"; gene_biotype "protein_coding"; transcript_name "Ppid-204"; transcript_source "ensembl"; transcript_biotype "protein_coding";
2	ensembl	start_codon	167026045	167026047	0	+	0	gene_id "ENSRNOG00000027408"; gene_version "6"; transcript_id "ENSRNOT00000097015"; transcript_version "2"; exon_number "1"; gene_name "Ppid"; gene_source "ensembl"; gene_biotype "protein_coding"; transcript_name "Ppid-202"; transcript_source "ensembl"; transcript_biotype "protein_coding";
2	ensembl	start_codon	167026045	167026047	0	+	0	gene_id "ENSRNOG00000027408"; gene_version "6"; transcript_id "ENSRNOT00000037890"; transcript_version "6"; exon_number "1"; gene_name "Ppid"; gene_source "ensembl"; gene_biotype "protein_coding"; transcript_name "Ppid-201"; transcript_source "ensembl"; transcript_biotype "protein_coding";
2	ensembl	start_codon	167026045	167026047	0	+	0	gene_id "ENSRNOG00000027408"; gene_version "6"; transcript_id "ENSRNOT00000126174"; transcript_version "1"; exon_number "1"; gene_name "Ppid"; gene_source "ensembl"; gene_biotype "protein_coding"; transcript_name "Ppid-203"; transcript_source "ensembl"; transcript_biotype "protein_coding"; tag "Ensembl_canonical";
2	ensembl	start_codon	167026045	167026047	0	+	0	gene_id "ENSRNOG00000027408"; gene_version "6"; transcript_id "ENSRNOT00000158126"; transcript_version "1"; exon_number "1"; gene_name "Ppid"; gene_source "ensembl"; gene_biotype "protein_coding"; transcript_name "Ppid-205"; transcript_source "ensembl"; transcript_biotype "protein_coding";
2	ensembl	CDS	167026045	167026129	0	+	0	gene_id "ENSRNOG00000027408"; gene_version "6"; transcript_id "ENSRNOT00000149977"; transcript_version "1"; exon_number "1"; gene_name "Ppid"; gene_source "ensembl"; gene_biotype "protein_coding"; transcript_name "Ppid-204"; transcript_source "ensembl"; transcript_biotype "protein_coding"; protein_id "ENSRNOP00000100355"; protein_version "1";
2	ensembl	CDS	167026045	167026129	0	+	0	gene_id "ENSRNOG00000027408"; gene_version "6"; transcript_id "ENSRNOT00000097015"; transcript_version "2"; exon_number "1"; gene_name "Ppid"; gene_source "ensembl"; gene_biotype "protein_coding"; transcript_name "Ppid-202"; transcript_source "ensembl"; transcript_biotype "protein_coding"; protein_id "ENSRNOP00000093695"; protein_version "2";
2	ensembl	CDS	167026045	167026129	0	+	0	gene_id "ENSRNOG00000027408"; gene_version "6"; transcript_id "ENSRNOT00000037890"; transcript_version "6"; exon_number "1"; gene_name "Ppid"; gene_source "ensembl"; gene_biotype "protein_coding"; transcript_name "Ppid-201"; transcript_source "ensembl"; transcript_biotype "protein_coding"; protein_id "ENSRNOP00000035797"; protein_version "3";
2	ensembl	CDS	167026045	167026129	0	+	0	gene_id "ENSRNOG00000027408"; gene_version "6"; transcript_id "ENSRNOT00000126174"; transcript_version "1"; exon_number "1"; gene_name "Ppid"; gene_source "ensembl"; gene_biotype "protein_coding"; transcript_name "Ppid-203"; transcript_source "ensembl"; transcript_biotype "protein_coding"; protein_id "ENSRNOP00000100311"; protein_version "1"; tag "Ensembl_canonical";
2	ensembl	CDS	167026045	167026129	0	+	0	gene_id "ENSRNOG00000027408"; gene_version "6"; transcript_id "ENSRNOT00000158126"; transcript_version "1"; exon_number "1"; gene_name "Ppid"; gene_source "ensembl"; gene_biotype "protein_coding"; transcript_name "Ppid-205"; transcript_source "ensembl"; transcript_biotype "protein_coding"; protein_id "ENSRNOP00000099845"; protein_version "1";
2	ensembl	exon	167027899	167028039	0	+	.	gene_id "ENSRNOG00000027408"; gene_version "6"; transcript_id "ENSRNOT00000149977"; transcript_version "1"; exon_number "2"; gene_name "Ppid"; gene_source "ensembl"; gene_biotype "protein_coding"; transcript_name "Ppid-204"; transcript_source "ensembl"; transcript_biotype "protein_coding"; exon_id "ENSRNOE00000282561"; exon_version "1";
2	ensembl	CDS	167027899	167028039	0	+	2	gene_id "ENSRNOG00000027408"; gene_version "6"; transcript_id "ENSRNOT00000149977"; transcript_version "1"; exon_number "2"; gene_name "Ppid"; gene_source "ensembl"; gene_biotype "protein_coding"; transcript_name "Ppid-204"; transcript_source "ensembl"; transcript_biotype "protein_coding"; protein_id "ENSRNOP00000100355"; protein_version "1";
2	ensembl	exon	167027899	167028039	0	+	.	gene_id "ENSRNOG00000027408"; gene_version "6"; transcript_id "ENSRNOT00000097015"; transcript_version "2"; exon_number "2"; gene_name "Ppid"; gene_source "ensembl"; gene_biotype "protein_coding"; transcript_name "Ppid-202"; transcript_source "ensembl"; transcript_biotype "protein_coding"; exon_id "ENSRNOE00000282561"; exon_version "1";
2	ensembl	CDS	167027899	167028039	0	+	2	gene_id "ENSRNOG00000027408"; gene_version "6"; transcript_id "ENSRNOT00000097015"; transcript_version "2"; exon_number "2"; gene_name "Ppid"; gene_source "ensembl"; gene_biotype "protein_coding"; transcript_name "Ppid-202"; transcript_source "ensembl"; transcript_biotype "protein_coding"; protein_id "ENSRNOP00000093695"; protein_version "2";
2	ensembl	exon	167027899	167028039	0	+	.	gene_id "ENSRNOG00000027408"; gene_version "6"; transcript_id "ENSRNOT00000037890"; transcript_version "6"; exon_number "2"; gene_name "Ppid"; gene_source "ensembl"; gene_biotype "protein_coding"; transcript_name "Ppid-201"; transcript_source "ensembl"; transcript_biotype "protein_coding"; exon_id "ENSRNOE00000282561"; exon_version "1";
2	ensembl	CDS	167027899	167028039	0	+	2	gene_id "ENSRNOG00000027408"; gene_version "6"; transcript_id "ENSRNOT00000037890"; transcript_version "6"; exon_number "2"; gene_name "Ppid"; gene_source "ensembl"; gene_biotype "protein_coding"; transcript_name "Ppid-201"; transcript_source "ensembl"; transcript_biotype "protein_coding"; protein_id "ENSRNOP00000035797"; protein_version "3";
2	ensembl	exon	167027899	167028039	0	+	.	gene_id "ENSRNOG00000027408"; gene_version "6"; transcript_id "ENSRNOT00000126174"; transcript_version "1"; exon_number "2"; gene_name "Ppid"; gene_source "ensembl"; gene_biotype "protein_coding"; transcript_name "Ppid-203"; transcript_source "ensembl"; transcript_biotype "protein_coding"; exon_id "ENSRNOE00000282561"; exon_version "1"; tag "Ensembl_canonical";
2	ensembl	CDS	167027899	167028039	0	+	2	gene_id "ENSRNOG00000027408"; gene_version "6"; transcript_id "ENSRNOT00000126174"; transcript_version "1"; exon_number "2"; gene_name "Ppid"; gene_source "ensembl"; gene_biotype "protein_coding"; transcript_name "Ppid-203"; transcript_source "ensembl"; transcript_biotype "protein_coding"; protein_id "ENSRNOP00000100311"; protein_version "1"; tag "Ensembl_canonical";
2	ensembl	exon	167027899	167028039	0	+	.	gene_id "ENSRNOG00000027408"; gene_version "6"; transcript_id "ENSRNOT00000158126"; transcript_version "1"; exon_number "2"; gene_name "Ppid"; gene_source "ensembl"; gene_biotype "protein_coding"; transcript_name "Ppid-205"; transcript_source "ensembl"; transcript_biotype "protein_coding"; exon_id "ENSRNOE00000282561"; exon_version "1";
2	ensembl	CDS	167027899	167028039	0	+	2	gene_id "ENSRNOG00000027408"; gene_version "6"; transcript_id "ENSRNOT00000158126"; transcript_version "1"; exon_number "2"; gene_name "Ppid"; gene_source "ensembl"; gene_biotype "protein_coding"; transcript_name "Ppid-205"; transcript_source "ensembl"; transcript_biotype "protein_coding"; protein_id "ENSRNOP00000099845"; protein_version "1";
2	ENSEMBL114_rn	exon	167027899	167028039	17.2366034607394	+	.	gene_id "ENSRNOG00000027408"; transcript_id "ENSRNOG00000027408_tx_2"; exon_id "2_167027899_167028039_+"; exonnum "2"; txlen "1808";
2	ensembl	exon	167029965	167030071	0	+	.	gene_id "ENSRNOG00000027408"; gene_version "6"; transcript_id "ENSRNOT00000149977"; transcript_version "1"; exon_number "3"; gene_name "Ppid"; gene_source "ensembl"; gene_biotype "protein_coding"; transcript_name "Ppid-204"; transcript_source "ensembl"; transcript_biotype "protein_coding"; exon_id "ENSRNOE00000259094"; exon_version "1";
2	ensembl	CDS	167029965	167030071	0	+	2	gene_id "ENSRNOG00000027408"; gene_version "6"; transcript_id "ENSRNOT00000149977"; transcript_version "1"; exon_number "3"; gene_name "Ppid"; gene_source "ensembl"; gene_biotype "protein_coding"; transcript_name "Ppid-204"; transcript_source "ensembl"; transcript_biotype "protein_coding"; protein_id "ENSRNOP00000100355"; protein_version "1";
2	ensembl	exon	167029965	167030071	0	+	.	gene_id "ENSRNOG00000027408"; gene_version "6"; transcript_id "ENSRNOT00000097015"; transcript_version "2"; exon_number "3"; gene_name "Ppid"; gene_source "ensembl"; gene_biotype "protein_coding"; transcript_name "Ppid-202"; transcript_source "ensembl"; transcript_biotype "protein_coding"; exon_id "ENSRNOE00000259094"; exon_version "1";
2	ensembl	CDS	167029965	167030071	0	+	2	gene_id "ENSRNOG00000027408"; gene_version "6"; transcript_id "ENSRNOT00000097015"; transcript_version "2"; exon_number "3"; gene_name "Ppid"; gene_source "ensembl"; gene_biotype "protein_coding"; transcript_name "Ppid-202"; transcript_source "ensembl"; transcript_biotype "protein_coding"; protein_id "ENSRNOP00000093695"; protein_version "2";
2	ensembl	exon	167029965	167030071	0	+	.	gene_id "ENSRNOG00000027408"; gene_version "6"; transcript_id "ENSRNOT00000037890"; transcript_version "6"; exon_number "3"; gene_name "Ppid"; gene_source "ensembl"; gene_biotype "protein_coding"; transcript_name "Ppid-201"; transcript_source "ensembl"; transcript_biotype "protein_coding"; exon_id "ENSRNOE00000259094"; exon_version "1";
2	ensembl	CDS	167029965	167030071	0	+	2	gene_id "ENSRNOG00000027408"; gene_version "6"; transcript_id "ENSRNOT00000037890"; transcript_version "6"; exon_number "3"; gene_name "Ppid"; gene_source "ensembl"; gene_biotype "protein_coding"; transcript_name "Ppid-201"; transcript_source "ensembl"; transcript_biotype "protein_coding"; protein_id "ENSRNOP00000035797"; protein_version "3";
2	ensembl	exon	167029965	167030071	0	+	.	gene_id "ENSRNOG00000027408"; gene_version "6"; transcript_id "ENSRNOT00000126174"; transcript_version "1"; exon_number "3"; gene_name "Ppid"; gene_source "ensembl"; gene_biotype "protein_coding"; transcript_name "Ppid-203"; transcript_source "ensembl"; transcript_biotype "protein_coding"; exon_id "ENSRNOE00000259094"; exon_version "1"; tag "Ensembl_canonical";
2	ensembl	CDS	167029965	167030071	0	+	2	gene_id "ENSRNOG00000027408"; gene_version "6"; transcript_id "ENSRNOT00000126174"; transcript_version "1"; exon_number "3"; gene_name "Ppid"; gene_source "ensembl"; gene_biotype "protein_coding"; transcript_name "Ppid-203"; transcript_source "ensembl"; transcript_biotype "protein_coding"; protein_id "ENSRNOP00000100311"; protein_version "1"; tag "Ensembl_canonical";
2	ensembl	exon	167029965	167030071	0	+	.	gene_id "ENSRNOG00000027408"; gene_version "6"; transcript_id "ENSRNOT00000158126"; transcript_version "1"; exon_number "3"; gene_name "Ppid"; gene_source "ensembl"; gene_biotype "protein_coding"; transcript_name "Ppid-205"; transcript_source "ensembl"; transcript_biotype "protein_coding"; exon_id "ENSRNOE00000259094"; exon_version "1";
2	ensembl	CDS	167029965	167030071	0	+	2	gene_id "ENSRNOG00000027408"; gene_version "6"; transcript_id "ENSRNOT00000158126"; transcript_version "1"; exon_number "3"; gene_name "Ppid"; gene_source "ensembl"; gene_biotype "protein_coding"; transcript_name "Ppid-205"; transcript_source "ensembl"; transcript_biotype "protein_coding"; protein_id "ENSRNOP00000099845"; protein_version "1";
2	ENSEMBL114_rn	exon	167029965	167030071	17.2366034607394	+	.	gene_id "ENSRNOG00000027408"; transcript_id "ENSRNOG00000027408_tx_2"; exon_id "2_167029965_167030071_+"; exonnum "3"; txlen "1808";
2	sraer114_mid	exon	167030851	167030957	17.2366034607394	+	.	gene_id "ENSRNOG00000027408"; transcript_id "ENSRNOG00000027408_tx_2"; exon_id "2_167030851_167030957_+"; exonnum "4"; txlen "1808";
2	ensembl	exon	167032489	167032677	0	+	.	gene_id "ENSRNOG00000027408"; gene_version "6"; transcript_id "ENSRNOT00000149977"; transcript_version "1"; exon_number "4"; gene_name "Ppid"; gene_source "ensembl"; gene_biotype "protein_coding"; transcript_name "Ppid-204"; transcript_source "ensembl"; transcript_biotype "protein_coding"; exon_id "ENSRNOE00000259081"; exon_version "1";
2	ensembl	CDS	167032489	167032677	0	+	0	gene_id "ENSRNOG00000027408"; gene_version "6"; transcript_id "ENSRNOT00000149977"; transcript_version "1"; exon_number "4"; gene_name "Ppid"; gene_source "ensembl"; gene_biotype "protein_coding"; transcript_name "Ppid-204"; transcript_source "ensembl"; transcript_biotype "protein_coding"; protein_id "ENSRNOP00000100355"; protein_version "1";
2	ensembl	exon	167032489	167032677	0	+	.	gene_id "ENSRNOG00000027408"; gene_version "6"; transcript_id "ENSRNOT00000097015"; transcript_version "2"; exon_number "4"; gene_name "Ppid"; gene_source "ensembl"; gene_biotype "protein_coding"; transcript_name "Ppid-202"; transcript_source "ensembl"; transcript_biotype "protein_coding"; exon_id "ENSRNOE00000259081"; exon_version "1";
2	ensembl	CDS	167032489	167032677	0	+	0	gene_id "ENSRNOG00000027408"; gene_version "6"; transcript_id "ENSRNOT00000097015"; transcript_version "2"; exon_number "4"; gene_name "Ppid"; gene_source "ensembl"; gene_biotype "protein_coding"; transcript_name "Ppid-202"; transcript_source "ensembl"; transcript_biotype "protein_coding"; protein_id "ENSRNOP00000093695"; protein_version "2";
2	ensembl	exon	167032489	167032677	0	+	.	gene_id "ENSRNOG00000027408"; gene_version "6"; transcript_id "ENSRNOT00000037890"; transcript_version "6"; exon_number "4"; gene_name "Ppid"; gene_source "ensembl"; gene_biotype "protein_coding"; transcript_name "Ppid-201"; transcript_source "ensembl"; transcript_biotype "protein_coding"; exon_id "ENSRNOE00000259081"; exon_version "1";
2	ensembl	CDS	167032489	167032677	0	+	0	gene_id "ENSRNOG00000027408"; gene_version "6"; transcript_id "ENSRNOT00000037890"; transcript_version "6"; exon_number "4"; gene_name "Ppid"; gene_source "ensembl"; gene_biotype "protein_coding"; transcript_name "Ppid-201"; transcript_source "ensembl"; transcript_biotype "protein_coding"; protein_id "ENSRNOP00000035797"; protein_version "3";
2	ensembl	exon	167032489	167032677	0	+	.	gene_id "ENSRNOG00000027408"; gene_version "6"; transcript_id "ENSRNOT00000126174"; transcript_version "1"; exon_number "4"; gene_name "Ppid"; gene_source "ensembl"; gene_biotype "protein_coding"; transcript_name "Ppid-203"; transcript_source "ensembl"; transcript_biotype "protein_coding"; exon_id "ENSRNOE00000259081"; exon_version "1"; tag "Ensembl_canonical";
2	ensembl	CDS	167032489	167032677	0	+	0	gene_id "ENSRNOG00000027408"; gene_version "6"; transcript_id "ENSRNOT00000126174"; transcript_version "1"; exon_number "4"; gene_name "Ppid"; gene_source "ensembl"; gene_biotype "protein_coding"; transcript_name "Ppid-203"; transcript_source "ensembl"; transcript_biotype "protein_coding"; protein_id "ENSRNOP00000100311"; protein_version "1"; tag "Ensembl_canonical";
2	ensembl	exon	167032489	167032677	0	+	.	gene_id "ENSRNOG00000027408"; gene_version "6"; transcript_id "ENSRNOT00000158126"; transcript_version "1"; exon_number "4"; gene_name "Ppid"; gene_source "ensembl"; gene_biotype "protein_coding"; transcript_name "Ppid-205"; transcript_source "ensembl"; transcript_biotype "protein_coding"; exon_id "ENSRNOE00000259081"; exon_version "1";
2	ensembl	CDS	167032489	167032677	0	+	0	gene_id "ENSRNOG00000027408"; gene_version "6"; transcript_id "ENSRNOT00000158126"; transcript_version "1"; exon_number "4"; gene_name "Ppid"; gene_source "ensembl"; gene_biotype "protein_coding"; transcript_name "Ppid-205"; transcript_source "ensembl"; transcript_biotype "protein_coding"; protein_id "ENSRNOP00000099845"; protein_version "1";
2	ENSEMBL114_rn	exon	167032489	167032677	17.2366034607394	+	.	gene_id "ENSRNOG00000027408"; transcript_id "ENSRNOG00000027408_tx_2"; exon_id "2_167032489_167032677_+"; exonnum "5"; txlen "1808";
2	ensembl	exon	167033559	167033681	0	+	.	gene_id "ENSRNOG00000027408"; gene_version "6"; transcript_id "ENSRNOT00000149977"; transcript_version "1"; exon_number "5"; gene_name "Ppid"; gene_source "ensembl"; gene_biotype "protein_coding"; transcript_name "Ppid-204"; transcript_source "ensembl"; transcript_biotype "protein_coding"; exon_id "ENSRNOE00000259058"; exon_version "1";
2	ensembl	CDS	167033559	167033681	0	+	0	gene_id "ENSRNOG00000027408"; gene_version "6"; transcript_id "ENSRNOT00000149977"; transcript_version "1"; exon_number "5"; gene_name "Ppid"; gene_source "ensembl"; gene_biotype "protein_coding"; transcript_name "Ppid-204"; transcript_source "ensembl"; transcript_biotype "protein_coding"; protein_id "ENSRNOP00000100355"; protein_version "1";
2	ensembl	exon	167033559	167033681	0	+	.	gene_id "ENSRNOG00000027408"; gene_version "6"; transcript_id "ENSRNOT00000097015"; transcript_version "2"; exon_number "5"; gene_name "Ppid"; gene_source "ensembl"; gene_biotype "protein_coding"; transcript_name "Ppid-202"; transcript_source "ensembl"; transcript_biotype "protein_coding"; exon_id "ENSRNOE00000259058"; exon_version "1";
2	ensembl	CDS	167033559	167033681	0	+	0	gene_id "ENSRNOG00000027408"; gene_version "6"; transcript_id "ENSRNOT00000097015"; transcript_version "2"; exon_number "5"; gene_name "Ppid"; gene_source "ensembl"; gene_biotype "protein_coding"; transcript_name "Ppid-202"; transcript_source "ensembl"; transcript_biotype "protein_coding"; protein_id "ENSRNOP00000093695"; protein_version "2";
2	ensembl	exon	167033559	167033681	0	+	.	gene_id "ENSRNOG00000027408"; gene_version "6"; transcript_id "ENSRNOT00000037890"; transcript_version "6"; exon_number "5"; gene_name "Ppid"; gene_source "ensembl"; gene_biotype "protein_coding"; transcript_name "Ppid-201"; transcript_source "ensembl"; transcript_biotype "protein_coding"; exon_id "ENSRNOE00000259058"; exon_version "1";
2	ensembl	CDS	167033559	167033681	0	+	0	gene_id "ENSRNOG00000027408"; gene_version "6"; transcript_id "ENSRNOT00000037890"; transcript_version "6"; exon_number "5"; gene_name "Ppid"; gene_source "ensembl"; gene_biotype "protein_coding"; transcript_name "Ppid-201"; transcript_source "ensembl"; transcript_biotype "protein_coding"; protein_id "ENSRNOP00000035797"; protein_version "3";
2	ensembl	exon	167033559	167033681	0	+	.	gene_id "ENSRNOG00000027408"; gene_version "6"; transcript_id "ENSRNOT00000126174"; transcript_version "1"; exon_number "5"; gene_name "Ppid"; gene_source "ensembl"; gene_biotype "protein_coding"; transcript_name "Ppid-203"; transcript_source "ensembl"; transcript_biotype "protein_coding"; exon_id "ENSRNOE00000259058"; exon_version "1"; tag "Ensembl_canonical";
2	ensembl	CDS	167033559	167033681	0	+	0	gene_id "ENSRNOG00000027408"; gene_version "6"; transcript_id "ENSRNOT00000126174"; transcript_version "1"; exon_number "5"; gene_name "Ppid"; gene_source "ensembl"; gene_biotype "protein_coding"; transcript_name "Ppid-203"; transcript_source "ensembl"; transcript_biotype "protein_coding"; protein_id "ENSRNOP00000100311"; protein_version "1"; tag "Ensembl_canonical";
2	ensembl	exon	167033559	167033681	0	+	.	gene_id "ENSRNOG00000027408"; gene_version "6"; transcript_id "ENSRNOT00000158126"; transcript_version "1"; exon_number "5"; gene_name "Ppid"; gene_source "ensembl"; gene_biotype "protein_coding"; transcript_name "Ppid-205"; transcript_source "ensembl"; transcript_biotype "protein_coding"; exon_id "ENSRNOE00000259058"; exon_version "1";
2	ensembl	CDS	167033559	167033681	0	+	0	gene_id "ENSRNOG00000027408"; gene_version "6"; transcript_id "ENSRNOT00000158126"; transcript_version "1"; exon_number "5"; gene_name "Ppid"; gene_source "ensembl"; gene_biotype "protein_coding"; transcript_name "Ppid-205"; transcript_source "ensembl"; transcript_biotype "protein_coding"; protein_id "ENSRNOP00000099845"; protein_version "1";
2	ENSEMBL114_rn	exon	167033559	167033681	17.2366034607394	+	.	gene_id "ENSRNOG00000027408"; transcript_id "ENSRNOG00000027408_tx_2"; exon_id "2_167033559_167033681_+"; exonnum "6"; txlen "1808";
2	ensembl	exon	167033849	167033955	0	+	.	gene_id "ENSRNOG00000027408"; gene_version "6"; transcript_id "ENSRNOT00000149977"; transcript_version "1"; exon_number "6"; gene_name "Ppid"; gene_source "ensembl"; gene_biotype "protein_coding"; transcript_name "Ppid-204"; transcript_source "ensembl"; transcript_biotype "protein_coding"; exon_id "ENSRNOE00000302267"; exon_version "1";
2	ensembl	CDS	167033849	167033955	0	+	0	gene_id "ENSRNOG00000027408"; gene_version "6"; transcript_id "ENSRNOT00000149977"; transcript_version "1"; exon_number "6"; gene_name "Ppid"; gene_source "ensembl"; gene_biotype "protein_coding"; transcript_name "Ppid-204"; transcript_source "ensembl"; transcript_biotype "protein_coding"; protein_id "ENSRNOP00000100355"; protein_version "1";
2	ensembl	exon	167033849	167033955	0	+	.	gene_id "ENSRNOG00000027408"; gene_version "6"; transcript_id "ENSRNOT00000097015"; transcript_version "2"; exon_number "6"; gene_name "Ppid"; gene_source "ensembl"; gene_biotype "protein_coding"; transcript_name "Ppid-202"; transcript_source "ensembl"; transcript_biotype "protein_coding"; exon_id "ENSRNOE00000302267"; exon_version "1";
2	ensembl	CDS	167033849	167033955	0	+	0	gene_id "ENSRNOG00000027408"; gene_version "6"; transcript_id "ENSRNOT00000097015"; transcript_version "2"; exon_number "6"; gene_name "Ppid"; gene_source "ensembl"; gene_biotype "protein_coding"; transcript_name "Ppid-202"; transcript_source "ensembl"; transcript_biotype "protein_coding"; protein_id "ENSRNOP00000093695"; protein_version "2";
2	ensembl	exon	167033849	167033955	0	+	.	gene_id "ENSRNOG00000027408"; gene_version "6"; transcript_id "ENSRNOT00000037890"; transcript_version "6"; exon_number "6"; gene_name "Ppid"; gene_source "ensembl"; gene_biotype "protein_coding"; transcript_name "Ppid-201"; transcript_source "ensembl"; transcript_biotype "protein_coding"; exon_id "ENSRNOE00000302267"; exon_version "1";
2	ensembl	CDS	167033849	167033955	0	+	0	gene_id "ENSRNOG00000027408"; gene_version "6"; transcript_id "ENSRNOT00000037890"; transcript_version "6"; exon_number "6"; gene_name "Ppid"; gene_source "ensembl"; gene_biotype "protein_coding"; transcript_name "Ppid-201"; transcript_source "ensembl"; transcript_biotype "protein_coding"; protein_id "ENSRNOP00000035797"; protein_version "3";
2	ensembl	exon	167033849	167033955	0	+	.	gene_id "ENSRNOG00000027408"; gene_version "6"; transcript_id "ENSRNOT00000126174"; transcript_version "1"; exon_number "6"; gene_name "Ppid"; gene_source "ensembl"; gene_biotype "protein_coding"; transcript_name "Ppid-203"; transcript_source "ensembl"; transcript_biotype "protein_coding"; exon_id "ENSRNOE00000302267"; exon_version "1"; tag "Ensembl_canonical";
2	ensembl	CDS	167033849	167033955	0	+	0	gene_id "ENSRNOG00000027408"; gene_version "6"; transcript_id "ENSRNOT00000126174"; transcript_version "1"; exon_number "6"; gene_name "Ppid"; gene_source "ensembl"; gene_biotype "protein_coding"; transcript_name "Ppid-203"; transcript_source "ensembl"; transcript_biotype "protein_coding"; protein_id "ENSRNOP00000100311"; protein_version "1"; tag "Ensembl_canonical";
2	ensembl	exon	167033849	167033955	0	+	.	gene_id "ENSRNOG00000027408"; gene_version "6"; transcript_id "ENSRNOT00000158126"; transcript_version "1"; exon_number "6"; gene_name "Ppid"; gene_source "ensembl"; gene_biotype "protein_coding"; transcript_name "Ppid-205"; transcript_source "ensembl"; transcript_biotype "protein_coding"; exon_id "ENSRNOE00000302267"; exon_version "1";
2	ensembl	CDS	167033849	167033955	0	+	0	gene_id "ENSRNOG00000027408"; gene_version "6"; transcript_id "ENSRNOT00000158126"; transcript_version "1"; exon_number "6"; gene_name "Ppid"; gene_source "ensembl"; gene_biotype "protein_coding"; transcript_name "Ppid-205"; transcript_source "ensembl"; transcript_biotype "protein_coding"; protein_id "ENSRNOP00000099845"; protein_version "1";
2	ENSEMBL114_rn	exon	167033849	167033955	17.2366034607394	+	.	gene_id "ENSRNOG00000027408"; transcript_id "ENSRNOG00000027408_tx_2"; exon_id "2_167033849_167033955_+"; exonnum "7"; txlen "1808";
2	ensembl	exon	167035041	167035182	0	+	.	gene_id "ENSRNOG00000027408"; gene_version "6"; transcript_id "ENSRNOT00000149977"; transcript_version "1"; exon_number "7"; gene_name "Ppid"; gene_source "ensembl"; gene_biotype "protein_coding"; transcript_name "Ppid-204"; transcript_source "ensembl"; transcript_biotype "protein_coding"; exon_id "ENSRNOE00000259031"; exon_version "1";
2	ensembl	CDS	167035041	167035182	0	+	1	gene_id "ENSRNOG00000027408"; gene_version "6"; transcript_id "ENSRNOT00000149977"; transcript_version "1"; exon_number "7"; gene_name "Ppid"; gene_source "ensembl"; gene_biotype "protein_coding"; transcript_name "Ppid-204"; transcript_source "ensembl"; transcript_biotype "protein_coding"; protein_id "ENSRNOP00000100355"; protein_version "1";
2	ensembl	exon	167035041	167035182	0	+	.	gene_id "ENSRNOG00000027408"; gene_version "6"; transcript_id "ENSRNOT00000097015"; transcript_version "2"; exon_number "7"; gene_name "Ppid"; gene_source "ensembl"; gene_biotype "protein_coding"; transcript_name "Ppid-202"; transcript_source "ensembl"; transcript_biotype "protein_coding"; exon_id "ENSRNOE00000259031"; exon_version "1";
2	ensembl	CDS	167035041	167035182	0	+	1	gene_id "ENSRNOG00000027408"; gene_version "6"; transcript_id "ENSRNOT00000097015"; transcript_version "2"; exon_number "7"; gene_name "Ppid"; gene_source "ensembl"; gene_biotype "protein_coding"; transcript_name "Ppid-202"; transcript_source "ensembl"; transcript_biotype "protein_coding"; protein_id "ENSRNOP00000093695"; protein_version "2";
2	ensembl	exon	167035041	167035182	0	+	.	gene_id "ENSRNOG00000027408"; gene_version "6"; transcript_id "ENSRNOT00000037890"; transcript_version "6"; exon_number "7"; gene_name "Ppid"; gene_source "ensembl"; gene_biotype "protein_coding"; transcript_name "Ppid-201"; transcript_source "ensembl"; transcript_biotype "protein_coding"; exon_id "ENSRNOE00000259031"; exon_version "1";
2	ensembl	CDS	167035041	167035182	0	+	1	gene_id "ENSRNOG00000027408"; gene_version "6"; transcript_id "ENSRNOT00000037890"; transcript_version "6"; exon_number "7"; gene_name "Ppid"; gene_source "ensembl"; gene_biotype "protein_coding"; transcript_name "Ppid-201"; transcript_source "ensembl"; transcript_biotype "protein_coding"; protein_id "ENSRNOP00000035797"; protein_version "3";
2	ensembl	exon	167035041	167035182	0	+	.	gene_id "ENSRNOG00000027408"; gene_version "6"; transcript_id "ENSRNOT00000126174"; transcript_version "1"; exon_number "7"; gene_name "Ppid"; gene_source "ensembl"; gene_biotype "protein_coding"; transcript_name "Ppid-203"; transcript_source "ensembl"; transcript_biotype "protein_coding"; exon_id "ENSRNOE00000259031"; exon_version "1"; tag "Ensembl_canonical";
2	ensembl	CDS	167035041	167035182	0	+	1	gene_id "ENSRNOG00000027408"; gene_version "6"; transcript_id "ENSRNOT00000126174"; transcript_version "1"; exon_number "7"; gene_name "Ppid"; gene_source "ensembl"; gene_biotype "protein_coding"; transcript_name "Ppid-203"; transcript_source "ensembl"; transcript_biotype "protein_coding"; protein_id "ENSRNOP00000100311"; protein_version "1"; tag "Ensembl_canonical";
2	ensembl	exon	167035041	167035182	0	+	.	gene_id "ENSRNOG00000027408"; gene_version "6"; transcript_id "ENSRNOT00000158126"; transcript_version "1"; exon_number "7"; gene_name "Ppid"; gene_source "ensembl"; gene_biotype "protein_coding"; transcript_name "Ppid-205"; transcript_source "ensembl"; transcript_biotype "protein_coding"; exon_id "ENSRNOE00000259031"; exon_version "1";
2	ensembl	CDS	167035041	167035182	0	+	1	gene_id "ENSRNOG00000027408"; gene_version "6"; transcript_id "ENSRNOT00000158126"; transcript_version "1"; exon_number "7"; gene_name "Ppid"; gene_source "ensembl"; gene_biotype "protein_coding"; transcript_name "Ppid-205"; transcript_source "ensembl"; transcript_biotype "protein_coding"; protein_id "ENSRNOP00000099845"; protein_version "1";
2	ENSEMBL114_rn	exon	167035041	167035182	17.2366034607394	+	.	gene_id "ENSRNOG00000027408"; transcript_id "ENSRNOG00000027408_tx_2"; exon_id "2_167035041_167035182_+"; exonnum "8"; txlen "1808";
2	ensembl	exon	167036902	167036988	0	+	.	gene_id "ENSRNOG00000027408"; gene_version "6"; transcript_id "ENSRNOT00000149977"; transcript_version "1"; exon_number "8"; gene_name "Ppid"; gene_source "ensembl"; gene_biotype "protein_coding"; transcript_name "Ppid-204"; transcript_source "ensembl"; transcript_biotype "protein_coding"; exon_id "ENSRNOE00000259008"; exon_version "1";
2	ensembl	CDS	167036902	167036988	0	+	0	gene_id "ENSRNOG00000027408"; gene_version "6"; transcript_id "ENSRNOT00000149977"; transcript_version "1"; exon_number "8"; gene_name "Ppid"; gene_source "ensembl"; gene_biotype "protein_coding"; transcript_name "Ppid-204"; transcript_source "ensembl"; transcript_biotype "protein_coding"; protein_id "ENSRNOP00000100355"; protein_version "1";
2	ensembl	exon	167036902	167036988	0	+	.	gene_id "ENSRNOG00000027408"; gene_version "6"; transcript_id "ENSRNOT00000097015"; transcript_version "2"; exon_number "8"; gene_name "Ppid"; gene_source "ensembl"; gene_biotype "protein_coding"; transcript_name "Ppid-202"; transcript_source "ensembl"; transcript_biotype "protein_coding"; exon_id "ENSRNOE00000259008"; exon_version "1";
2	ensembl	CDS	167036902	167036988	0	+	0	gene_id "ENSRNOG00000027408"; gene_version "6"; transcript_id "ENSRNOT00000097015"; transcript_version "2"; exon_number "8"; gene_name "Ppid"; gene_source "ensembl"; gene_biotype "protein_coding"; transcript_name "Ppid-202"; transcript_source "ensembl"; transcript_biotype "protein_coding"; protein_id "ENSRNOP00000093695"; protein_version "2";
2	ensembl	exon	167036902	167036988	0	+	.	gene_id "ENSRNOG00000027408"; gene_version "6"; transcript_id "ENSRNOT00000126174"; transcript_version "1"; exon_number "8"; gene_name "Ppid"; gene_source "ensembl"; gene_biotype "protein_coding"; transcript_name "Ppid-203"; transcript_source "ensembl"; transcript_biotype "protein_coding"; exon_id "ENSRNOE00000259008"; exon_version "1"; tag "Ensembl_canonical";
2	ensembl	CDS	167036902	167036988	0	+	0	gene_id "ENSRNOG00000027408"; gene_version "6"; transcript_id "ENSRNOT00000126174"; transcript_version "1"; exon_number "8"; gene_name "Ppid"; gene_source "ensembl"; gene_biotype "protein_coding"; transcript_name "Ppid-203"; transcript_source "ensembl"; transcript_biotype "protein_coding"; protein_id "ENSRNOP00000100311"; protein_version "1"; tag "Ensembl_canonical";
2	ensembl	exon	167036902	167036988	0	+	.	gene_id "ENSRNOG00000027408"; gene_version "6"; transcript_id "ENSRNOT00000158126"; transcript_version "1"; exon_number "8"; gene_name "Ppid"; gene_source "ensembl"; gene_biotype "protein_coding"; transcript_name "Ppid-205"; transcript_source "ensembl"; transcript_biotype "protein_coding"; exon_id "ENSRNOE00000259008"; exon_version "1";
2	ensembl	CDS	167036902	167036988	0	+	0	gene_id "ENSRNOG00000027408"; gene_version "6"; transcript_id "ENSRNOT00000158126"; transcript_version "1"; exon_number "8"; gene_name "Ppid"; gene_source "ensembl"; gene_biotype "protein_coding"; transcript_name "Ppid-205"; transcript_source "ensembl"; transcript_biotype "protein_coding"; protein_id "ENSRNOP00000099845"; protein_version "1";
2	ENSEMBL114_rn	exon	167036902	167036988	17.2366034607394	+	.	gene_id "ENSRNOG00000027408"; transcript_id "ENSRNOG00000027408_tx_2"; exon_id "2_167036902_167036988_+"; exonnum "9"; txlen "1808";
2	ensembl	exon	167037070	167037112	0	+	.	gene_id "ENSRNOG00000027408"; gene_version "6"; transcript_id "ENSRNOT00000097015"; transcript_version "2"; exon_number "9"; gene_name "Ppid"; gene_source "ensembl"; gene_biotype "protein_coding"; transcript_name "Ppid-202"; transcript_source "ensembl"; transcript_biotype "protein_coding"; exon_id "ENSRNOE00000284681"; exon_version "1";
2	ensembl	CDS	167037070	167037112	0	+	0	gene_id "ENSRNOG00000027408"; gene_version "6"; transcript_id "ENSRNOT00000097015"; transcript_version "2"; exon_number "9"; gene_name "Ppid"; gene_source "ensembl"; gene_biotype "protein_coding"; transcript_name "Ppid-202"; transcript_source "ensembl"; transcript_biotype "protein_coding"; protein_id "ENSRNOP00000093695"; protein_version "2";
2	ensembl	exon	167037070	167037112	0	+	.	gene_id "ENSRNOG00000027408"; gene_version "6"; transcript_id "ENSRNOT00000037890"; transcript_version "6"; exon_number "8"; gene_name "Ppid"; gene_source "ensembl"; gene_biotype "protein_coding"; transcript_name "Ppid-201"; transcript_source "ensembl"; transcript_biotype "protein_coding"; exon_id "ENSRNOE00000284681"; exon_version "1";
2	ensembl	CDS	167037070	167037112	0	+	0	gene_id "ENSRNOG00000027408"; gene_version "6"; transcript_id "ENSRNOT00000037890"; transcript_version "6"; exon_number "8"; gene_name "Ppid"; gene_source "ensembl"; gene_biotype "protein_coding"; transcript_name "Ppid-201"; transcript_source "ensembl"; transcript_biotype "protein_coding"; protein_id "ENSRNOP00000035797"; protein_version "3";
2	ensembl	exon	167037070	167037112	0	+	.	gene_id "ENSRNOG00000027408"; gene_version "6"; transcript_id "ENSRNOT00000126174"; transcript_version "1"; exon_number "9"; gene_name "Ppid"; gene_source "ensembl"; gene_biotype "protein_coding"; transcript_name "Ppid-203"; transcript_source "ensembl"; transcript_biotype "protein_coding"; exon_id "ENSRNOE00000284681"; exon_version "1"; tag "Ensembl_canonical";
2	ensembl	CDS	167037070	167037112	0	+	0	gene_id "ENSRNOG00000027408"; gene_version "6"; transcript_id "ENSRNOT00000126174"; transcript_version "1"; exon_number "9"; gene_name "Ppid"; gene_source "ensembl"; gene_biotype "protein_coding"; transcript_name "Ppid-203"; transcript_source "ensembl"; transcript_biotype "protein_coding"; protein_id "ENSRNOP00000100311"; protein_version "1"; tag "Ensembl_canonical";
2	ensembl	exon	167037070	167037112	0	+	.	gene_id "ENSRNOG00000027408"; gene_version "6"; transcript_id "ENSRNOT00000158126"; transcript_version "1"; exon_number "9"; gene_name "Ppid"; gene_source "ensembl"; gene_biotype "protein_coding"; transcript_name "Ppid-205"; transcript_source "ensembl"; transcript_biotype "protein_coding"; exon_id "ENSRNOE00000284681"; exon_version "1";
2	ensembl	CDS	167037070	167037112	0	+	0	gene_id "ENSRNOG00000027408"; gene_version "6"; transcript_id "ENSRNOT00000158126"; transcript_version "1"; exon_number "9"; gene_name "Ppid"; gene_source "ensembl"; gene_biotype "protein_coding"; transcript_name "Ppid-205"; transcript_source "ensembl"; transcript_biotype "protein_coding"; protein_id "ENSRNOP00000099845"; protein_version "1";
2	ENSEMBL114_rn	exon	167037070	167037112	17.2366034607394	+	.	gene_id "ENSRNOG00000027408"; transcript_id "ENSRNOG00000027408_tx_2"; exon_id "2_167037070_167037112_+"; exonnum "10"; txlen "1808";
2	ensembl	CDS	167037070	167037177	0	+	0	gene_id "ENSRNOG00000027408"; gene_version "6"; transcript_id "ENSRNOT00000149977"; transcript_version "1"; exon_number "9"; gene_name "Ppid"; gene_source "ensembl"; gene_biotype "protein_coding"; transcript_name "Ppid-204"; transcript_source "ensembl"; transcript_biotype "protein_coding"; protein_id "ENSRNOP00000100355"; protein_version "1";
2	ensembl	exon	167037070	167038181	0	+	.	gene_id "ENSRNOG00000027408"; gene_version "6"; transcript_id "ENSRNOT00000149977"; transcript_version "1"; exon_number "9"; gene_name "Ppid"; gene_source "ensembl"; gene_biotype "protein_coding"; transcript_name "Ppid-204"; transcript_source "ensembl"; transcript_biotype "protein_coding"; exon_id "ENSRNOE00000781367"; exon_version "1";
2	ensembl	stop_codon	167037178	167037180	0	+	0	gene_id "ENSRNOG00000027408"; gene_version "6"; transcript_id "ENSRNOT00000149977"; transcript_version "1"; exon_number "9"; gene_name "Ppid"; gene_source "ensembl"; gene_biotype "protein_coding"; transcript_name "Ppid-204"; transcript_source "ensembl"; transcript_biotype "protein_coding";
2	ensembl	three_prime_utr	167037181	167038181	0	+	.	gene_id "ENSRNOG00000027408"; gene_version "6"; transcript_id "ENSRNOT00000149977"; transcript_version "1"; gene_name "Ppid"; gene_source "ensembl"; gene_biotype "protein_coding"; transcript_name "Ppid-204"; transcript_source "ensembl"; transcript_biotype "protein_coding";
2	ensembl	CDS	167037752	167037837	0	+	2	gene_id "ENSRNOG00000027408"; gene_version "6"; transcript_id "ENSRNOT00000097015"; transcript_version "2"; exon_number "10"; gene_name "Ppid"; gene_source "ensembl"; gene_biotype "protein_coding"; transcript_name "Ppid-202"; transcript_source "ensembl"; transcript_biotype "protein_coding"; protein_id "ENSRNOP00000093695"; protein_version "2";
2	ensembl	CDS	167037752	167037837	0	+	2	gene_id "ENSRNOG00000027408"; gene_version "6"; transcript_id "ENSRNOT00000037890"; transcript_version "6"; exon_number "9"; gene_name "Ppid"; gene_source "ensembl"; gene_biotype "protein_coding"; transcript_name "Ppid-201"; transcript_source "ensembl"; transcript_biotype "protein_coding"; protein_id "ENSRNOP00000035797"; protein_version "3";
2	ensembl	exon	167037752	167038314	0	+	.	gene_id "ENSRNOG00000027408"; gene_version "6"; transcript_id "ENSRNOT00000097015"; transcript_version "2"; exon_number "10"; gene_name "Ppid"; gene_source "ensembl"; gene_biotype "protein_coding"; transcript_name "Ppid-202"; transcript_source "ensembl"; transcript_biotype "protein_coding"; exon_id "ENSRNOE00000585063"; exon_version "2";
2	ensembl	exon	167037752	167038314	0	+	.	gene_id "ENSRNOG00000027408"; gene_version "6"; transcript_id "ENSRNOT00000037890"; transcript_version "6"; exon_number "9"; gene_name "Ppid"; gene_source "ensembl"; gene_biotype "protein_coding"; transcript_name "Ppid-201"; transcript_source "ensembl"; transcript_biotype "protein_coding"; exon_id "ENSRNOE00000585063"; exon_version "2";
2	ENSEMBL114_rn	exon	167037752	167038314	17.2366034607394	+	.	gene_id "ENSRNOG00000027408"; transcript_id "ENSRNOG00000027408_tx_2"; exon_id "2_167037752_167038314_+"; exonnum "11"; txlen "1808";
2	ensembl	stop_codon	167037838	167037840	0	+	0	gene_id "ENSRNOG00000027408"; gene_version "6"; transcript_id "ENSRNOT00000097015"; transcript_version "2"; exon_number "10"; gene_name "Ppid"; gene_source "ensembl"; gene_biotype "protein_coding"; transcript_name "Ppid-202"; transcript_source "ensembl"; transcript_biotype "protein_coding";
2	ensembl	stop_codon	167037838	167037840	0	+	0	gene_id "ENSRNOG00000027408"; gene_version "6"; transcript_id "ENSRNOT00000037890"; transcript_version "6"; exon_number "9"; gene_name "Ppid"; gene_source "ensembl"; gene_biotype "protein_coding"; transcript_name "Ppid-201"; transcript_source "ensembl"; transcript_biotype "protein_coding";
2	ensembl	three_prime_utr	167037841	167038314	0	+	.	gene_id "ENSRNOG00000027408"; gene_version "6"; transcript_id "ENSRNOT00000097015"; transcript_version "2"; gene_name "Ppid"; gene_source "ensembl"; gene_biotype "protein_coding"; transcript_name "Ppid-202"; transcript_source "ensembl"; transcript_biotype "protein_coding";
2	ensembl	three_prime_utr	167037841	167038314	0	+	.	gene_id "ENSRNOG00000027408"; gene_version "6"; transcript_id "ENSRNOT00000037890"; transcript_version "6"; gene_name "Ppid"; gene_source "ensembl"; gene_biotype "protein_coding"; transcript_name "Ppid-201"; transcript_source "ensembl"; transcript_biotype "protein_coding";
2	ensembl	exon	167048977	167049081	0	+	.	gene_id "ENSRNOG00000027408"; gene_version "6"; transcript_id "ENSRNOT00000126174"; transcript_version "1"; exon_number "10"; gene_name "Ppid"; gene_source "ensembl"; gene_biotype "protein_coding"; transcript_name "Ppid-203"; transcript_source "ensembl"; transcript_biotype "protein_coding"; exon_id "ENSRNOE00000744642"; exon_version "1"; tag "Ensembl_canonical";
2	ensembl	CDS	167048977	167049081	0	+	2	gene_id "ENSRNOG00000027408"; gene_version "6"; transcript_id "ENSRNOT00000126174"; transcript_version "1"; exon_number "10"; gene_name "Ppid"; gene_source "ensembl"; gene_biotype "protein_coding"; transcript_name "Ppid-203"; transcript_source "ensembl"; transcript_biotype "protein_coding"; protein_id "ENSRNOP00000100311"; protein_version "1"; tag "Ensembl_canonical";
2	ensembl	CDS	167049975	167050009	0	+	2	gene_id "ENSRNOG00000027408"; gene_version "6"; transcript_id "ENSRNOT00000126174"; transcript_version "1"; exon_number "11"; gene_name "Ppid"; gene_source "ensembl"; gene_biotype "protein_coding"; transcript_name "Ppid-203"; transcript_source "ensembl"; transcript_biotype "protein_coding"; protein_id "ENSRNOP00000100311"; protein_version "1"; tag "Ensembl_canonical";
2	ensembl	exon	167049975	167050023	0	+	.	gene_id "ENSRNOG00000027408"; gene_version "6"; transcript_id "ENSRNOT00000126174"; transcript_version "1"; exon_number "11"; gene_name "Ppid"; gene_source "ensembl"; gene_biotype "protein_coding"; transcript_name "Ppid-203"; transcript_source "ensembl"; transcript_biotype "protein_coding"; exon_id "ENSRNOE00000706774"; exon_version "1"; tag "Ensembl_canonical";
2	ensembl	stop_codon	167050010	167050012	0	+	0	gene_id "ENSRNOG00000027408"; gene_version "6"; transcript_id "ENSRNOT00000126174"; transcript_version "1"; exon_number "11"; gene_name "Ppid"; gene_source "ensembl"; gene_biotype "protein_coding"; transcript_name "Ppid-203"; transcript_source "ensembl"; transcript_biotype "protein_coding"; tag "Ensembl_canonical";
2	ensembl	three_prime_utr	167050013	167050023	0	+	.	gene_id "ENSRNOG00000027408"; gene_version "6"; transcript_id "ENSRNOT00000126174"; transcript_version "1"; gene_name "Ppid"; gene_source "ensembl"; gene_biotype "protein_coding"; transcript_name "Ppid-203"; transcript_source "ensembl"; transcript_biotype "protein_coding"; tag "Ensembl_canonical";
2	ensembl	CDS	167053446	167053489	0	+	2	gene_id "ENSRNOG00000027408"; gene_version "6"; transcript_id "ENSRNOT00000158126"; transcript_version "1"; exon_number "10"; gene_name "Ppid"; gene_source "ensembl"; gene_biotype "protein_coding"; transcript_name "Ppid-205"; transcript_source "ensembl"; transcript_biotype "protein_coding"; protein_id "ENSRNOP00000099845"; protein_version "1";
2	ensembl	exon	167053446	167054493	0	+	.	gene_id "ENSRNOG00000027408"; gene_version "6"; transcript_id "ENSRNOT00000158126"; transcript_version "1"; exon_number "10"; gene_name "Ppid"; gene_source "ensembl"; gene_biotype "protein_coding"; transcript_name "Ppid-205"; transcript_source "ensembl"; transcript_biotype "protein_coding"; exon_id "ENSRNOE00000758954"; exon_version "1";
2	ensembl	stop_codon	167053490	167053492	0	+	0	gene_id "ENSRNOG00000027408"; gene_version "6"; transcript_id "ENSRNOT00000158126"; transcript_version "1"; exon_number "10"; gene_name "Ppid"; gene_source "ensembl"; gene_biotype "protein_coding"; transcript_name "Ppid-205"; transcript_source "ensembl"; transcript_biotype "protein_coding";
2	ensembl	three_prime_utr	167053493	167054493	0	+	.	gene_id "ENSRNOG00000027408"; gene_version "6"; transcript_id "ENSRNOT00000158126"; transcript_version "1"; gene_name "Ppid"; gene_source "ensembl"; gene_biotype "protein_coding"; transcript_name "Ppid-205"; transcript_source "ensembl"; transcript_biotype "protein_coding";
2	ensembl	five_prime_utr	167060941	167061218	0	+	.	gene_id "ENSRNOG00000010071"; gene_version "8"; transcript_id "ENSRNOT00000013356"; transcript_version "8"; gene_name "C2h4orf46"; gene_source "ensembl"; gene_biotype "protein_coding"; transcript_name "C2h4orf46-201"; transcript_source "ensembl"; transcript_biotype "protein_coding"; tag "Ensembl_canonical";
2	ensembl	exon	167060941	167061398	0	+	.	gene_id "ENSRNOG00000010071"; gene_version "8"; transcript_id "ENSRNOT00000013356"; transcript_version "8"; exon_number "1"; gene_name "C2h4orf46"; gene_source "ensembl"; gene_biotype "protein_coding"; transcript_name "C2h4orf46-201"; transcript_source "ensembl"; transcript_biotype "protein_coding"; exon_id "ENSRNOE00000094444"; exon_version "7"; tag "Ensembl_canonical";
2	ensembl	gene	167060941	167064271	0	+	.	gene_id "ENSRNOG00000010071"; gene_version "8"; gene_name "C2h4orf46"; gene_source "ensembl"; gene_biotype "protein_coding";
2	ensembl	transcript	167060941	167064271	0	+	.	gene_id "ENSRNOG00000010071"; gene_version "8"; transcript_id "ENSRNOT00000013356"; transcript_version "8"; gene_name "C2h4orf46"; gene_source "ensembl"; gene_biotype "protein_coding"; transcript_name "C2h4orf46-201"; transcript_source "ensembl"; transcript_biotype "protein_coding"; tag "Ensembl_canonical";
2	ensembl	start_codon	167061219	167061221	0	+	0	gene_id "ENSRNOG00000010071"; gene_version "8"; transcript_id "ENSRNOT00000013356"; transcript_version "8"; exon_number "1"; gene_name "C2h4orf46"; gene_source "ensembl"; gene_biotype "protein_coding"; transcript_name "C2h4orf46-201"; transcript_source "ensembl"; transcript_biotype "protein_coding"; tag "Ensembl_canonical";
2	ensembl	CDS	167061219	167061398	0	+	0	gene_id "ENSRNOG00000010071"; gene_version "8"; transcript_id "ENSRNOT00000013356"; transcript_version "8"; exon_number "1"; gene_name "C2h4orf46"; gene_source "ensembl"; gene_biotype "protein_coding"; transcript_name "C2h4orf46-201"; transcript_source "ensembl"; transcript_biotype "protein_coding"; protein_id "ENSRNOP00000013356"; protein_version "4"; tag "Ensembl_canonical";
2	ensembl	CDS	167062778	167062930	0	+	0	gene_id "ENSRNOG00000010071"; gene_version "8"; transcript_id "ENSRNOT00000013356"; transcript_version "8"; exon_number "2"; gene_name "C2h4orf46"; gene_source "ensembl"; gene_biotype "protein_coding"; transcript_name "C2h4orf46-201"; transcript_source "ensembl"; transcript_biotype "protein_coding"; protein_id "ENSRNOP00000013356"; protein_version "4"; tag "Ensembl_canonical";
2	ensembl	exon	167062778	167064271	0	+	.	gene_id "ENSRNOG00000010071"; gene_version "8"; transcript_id "ENSRNOT00000013356"; transcript_version "8"; exon_number "2"; gene_name "C2h4orf46"; gene_source "ensembl"; gene_biotype "protein_coding"; transcript_name "C2h4orf46-201"; transcript_source "ensembl"; transcript_biotype "protein_coding"; exon_id "ENSRNOE00000094490"; exon_version "7"; tag "Ensembl_canonical";
2	ensembl	stop_codon	167062931	167062933	0	+	0	gene_id "ENSRNOG00000010071"; gene_version "8"; transcript_id "ENSRNOT00000013356"; transcript_version "8"; exon_number "2"; gene_name "C2h4orf46"; gene_source "ensembl"; gene_biotype "protein_coding"; transcript_name "C2h4orf46-201"; transcript_source "ensembl"; transcript_biotype "protein_coding"; tag "Ensembl_canonical";
2	ensembl	three_prime_utr	167062934	167064271	0	+	.	gene_id "ENSRNOG00000010071"; gene_version "8"; transcript_id "ENSRNOT00000013356"; transcript_version "8"; gene_name "C2h4orf46"; gene_source "ensembl"; gene_biotype "protein_coding"; transcript_name "C2h4orf46-201"; transcript_source "ensembl"; transcript_biotype "protein_coding"; tag "Ensembl_canonical";
2	sraer114_es	exon	167087349	167087870	0.713621155163554	+	.	gene_id "sraer114_gene_20220"; transcript_id "sraer114_gene_20220_tx_1"; exon_id "2_167087349_167087870_+"; exonnum "1"; txlen "727";
2	sraer114_ss	exon	167087911	167088115	0.713621155163554	+	.	gene_id "sraer114_gene_20220"; transcript_id "sraer114_gene_20220_tx_1"; exon_id "2_167087911_167088115_+"; exonnum "2"; txlen "727";
2	sraer114_es	exon	167136843	167137027	0.0353859089875109	+	.	gene_id "sraer114_gene_10681"; transcript_id "sraer114_gene_10681_tx_2"; exon_id "2_167136843_167137027_+"; exonnum "1"; txlen "569";
2	sraer114_mid	exon	167137815	167138028	0.0353859089875109	+	.	gene_id "sraer114_gene_10681"; transcript_id "sraer114_gene_10681_tx_2"; exon_id "2_167137815_167138028_+"; exonnum "2"; txlen "569";
2	sraer114_ss	exon	167138574	167138743	0.0353859089875109	+	.	gene_id "sraer114_gene_10681"; transcript_id "sraer114_gene_10681_tx_2"; exon_id "2_167138574_167138743_+"; exonnum "3"; txlen "569";
2	sraer114_es	exon	167171696	167171782	0.000819189161342846	+	.	gene_id "sraer114_gene_10682"; transcript_id "sraer114_gene_10682_tx_5"; exon_id "2_167171696_167171782_+"; exonnum "1"; txlen "2649";
2	sraer114_mid	exon	167172632	167173099	0.000819189161342846	+	.	gene_id "sraer114_gene_10682"; transcript_id "sraer114_gene_10682_tx_5"; exon_id "2_167172632_167173099_+"; exonnum "2"; txlen "2649";
2	sraer114_mid	exon	167181991	167182150	0.000819189161342846	+	.	gene_id "sraer114_gene_10682"; transcript_id "sraer114_gene_10682_tx_5"; exon_id "2_167181991_167182150_+"; exonnum "3"; txlen "2649";
2	sraer114_mid	exon	167186842	167186948	0.000819189161342846	+	.	gene_id "sraer114_gene_10682"; transcript_id "sraer114_gene_10682_tx_5"; exon_id "2_167186842_167186948_+"; exonnum "4"; txlen "2649";
2	sraer114_mid	exon	167187147	167187508	0.000819189161342846	+	.	gene_id "sraer114_gene_10682"; transcript_id "sraer114_gene_10682_tx_5"; exon_id "2_167187147_167187508_+"; exonnum "5"; txlen "2649";
2	sraer114_mid	exon	167187957	167188072	0.000819189161342846	+	.	gene_id "sraer114_gene_10682"; transcript_id "sraer114_gene_10682_tx_5"; exon_id "2_167187957_167188072_+"; exonnum "6"; txlen "2649";
2	sraer114_es	exon	167191656	167191928	0.78143227493482	+	.	gene_id "sraer114_gene_10682"; transcript_id "sraer114_gene_10682_tx_1"; exon_id "2_167191656_167191928_+"; exonnum "1"; txlen "1526";
2	sraer114_es	exon	167191656	167191928	0.520698604112928	+	.	gene_id "sraer114_gene_10682"; transcript_id "sraer114_gene_10682_tx_2"; exon_id "2_167191656_167191928_+"; exonnum "1"; txlen "1459";
2	sraer114_es	exon	167191656	167191928	0.229831704173021	+	.	gene_id "sraer114_gene_10682"; transcript_id "sraer114_gene_10682_tx_3"; exon_id "2_167191656_167191928_+"; exonnum "1"; txlen "1774";
2	sraer114_es	exon	167191656	167191928	0.14714225375379	+	.	gene_id "sraer114_gene_10682"; transcript_id "sraer114_gene_10682_tx_4"; exon_id "2_167191656_167191928_+"; exonnum "1"; txlen "1664";
2	sraer114_mid	exon	167192229	167192380	0.78143227493482	+	.	gene_id "sraer114_gene_10682"; transcript_id "sraer114_gene_10682_tx_1"; exon_id "2_167192229_167192380_+"; exonnum "2"; txlen "1526";
2	sraer114_mid	exon	167192229	167192380	0.520698604112928	+	.	gene_id "sraer114_gene_10682"; transcript_id "sraer114_gene_10682_tx_2"; exon_id "2_167192229_167192380_+"; exonnum "2"; txlen "1459";
2	sraer114_mid	exon	167192229	167192380	0.229831704173021	+	.	gene_id "sraer114_gene_10682"; transcript_id "sraer114_gene_10682_tx_3"; exon_id "2_167192229_167192380_+"; exonnum "2"; txlen "1774";
2	sraer114_mid	exon	167192229	167192380	0.14714225375379	+	.	gene_id "sraer114_gene_10682"; transcript_id "sraer114_gene_10682_tx_4"; exon_id "2_167192229_167192380_+"; exonnum "2"; txlen "1664";
2	sraer114_mid	exon	167205044	167205153	0.229831704173021	+	.	gene_id "sraer114_gene_10682"; transcript_id "sraer114_gene_10682_tx_3"; exon_id "2_167205044_167205153_+"; exonnum "3"; txlen "1774";
2	sraer114_mid	exon	167205044	167205153	0.000819189161342846	+	.	gene_id "sraer114_gene_10682"; transcript_id "sraer114_gene_10682_tx_5"; exon_id "2_167205044_167205153_+"; exonnum "7"; txlen "2649";
2	sraer114_mid	exon	167206976	167207113	0.229831704173021	+	.	gene_id "sraer114_gene_10682"; transcript_id "sraer114_gene_10682_tx_3"; exon_id "2_167206976_167207113_+"; exonnum "4"; txlen "1774";
2	sraer114_mid	exon	167206976	167207113	0.14714225375379	+	.	gene_id "sraer114_gene_10682"; transcript_id "sraer114_gene_10682_tx_4"; exon_id "2_167206976_167207113_+"; exonnum "3"; txlen "1664";
2	sraer114_mid	exon	167206976	167207113	0.000819189161342846	+	.	gene_id "sraer114_gene_10682"; transcript_id "sraer114_gene_10682_tx_5"; exon_id "2_167206976_167207113_+"; exonnum "8"; txlen "2649";
2	sraer114_mid	exon	167210776	167210842	0.78143227493482	+	.	gene_id "sraer114_gene_10682"; transcript_id "sraer114_gene_10682_tx_1"; exon_id "2_167210776_167210842_+"; exonnum "3"; txlen "1526";
2	sraer114_mid	exon	167210776	167210842	0.229831704173021	+	.	gene_id "sraer114_gene_10682"; transcript_id "sraer114_gene_10682_tx_3"; exon_id "2_167210776_167210842_+"; exonnum "5"; txlen "1774";
2	sraer114_mid	exon	167210776	167210842	0.14714225375379	+	.	gene_id "sraer114_gene_10682"; transcript_id "sraer114_gene_10682_tx_4"; exon_id "2_167210776_167210842_+"; exonnum "4"; txlen "1664";
2	sraer114_mid	exon	167210776	167210842	0.000819189161342846	+	.	gene_id "sraer114_gene_10682"; transcript_id "sraer114_gene_10682_tx_5"; exon_id "2_167210776_167210842_+"; exonnum "9"; txlen "2649";
2	sraer114_ss	exon	167223711	167224744	0.78143227493482	+	.	gene_id "sraer114_gene_10682"; transcript_id "sraer114_gene_10682_tx_1"; exon_id "2_167223711_167224744_+"; exonnum "4"; txlen "1526";
2	sraer114_ss	exon	167223711	167224744	0.520698604112928	+	.	gene_id "sraer114_gene_10682"; transcript_id "sraer114_gene_10682_tx_2"; exon_id "2_167223711_167224744_+"; exonnum "3"; txlen "1459";
2	sraer114_ss	exon	167223711	167224744	0.229831704173021	+	.	gene_id "sraer114_gene_10682"; transcript_id "sraer114_gene_10682_tx_3"; exon_id "2_167223711_167224744_+"; exonnum "6"; txlen "1774";
2	sraer114_ss	exon	167223711	167224744	0.14714225375379	+	.	gene_id "sraer114_gene_10682"; transcript_id "sraer114_gene_10682_tx_4"; exon_id "2_167223711_167224744_+"; exonnum "5"; txlen "1664";
2	sraer114_ss	exon	167223711	167224744	0.000819189161342846	+	.	gene_id "sraer114_gene_10682"; transcript_id "sraer114_gene_10682_tx_5"; exon_id "2_167223711_167224744_+"; exonnum "10"; txlen "2649";
2	ensembl	gene	167282275	167282377	0	+	.	gene_id "ENSRNOG00000059152"; gene_version "3"; gene_name "LOC120101206"; gene_source "ensembl"; gene_biotype "snRNA";
2	ensembl	transcript	167282275	167282377	0	+	.	gene_id "ENSRNOG00000059152"; gene_version "3"; transcript_id "ENSRNOT00000080302"; transcript_version "3"; gene_name "LOC120101206"; gene_source "ensembl"; gene_biotype "snRNA"; transcript_name "LOC120101206-201"; transcript_source "ensembl"; transcript_biotype "snRNA"; tag "Ensembl_canonical";
2	ensembl	exon	167282275	167282377	0	+	.	gene_id "ENSRNOG00000059152"; gene_version "3"; transcript_id "ENSRNOT00000080302"; transcript_version "3"; exon_number "1"; gene_name "LOC120101206"; gene_source "ensembl"; gene_biotype "snRNA"; transcript_name "LOC120101206-201"; transcript_source "ensembl"; transcript_biotype "snRNA"; exon_id "ENSRNOE00000560976"; exon_version "1"; tag "Ensembl_canonical";
2	ensembl	gene	167288027	167288133	0	+	.	gene_id "ENSRNOG00000055500"; gene_version "3"; gene_name "LOC120101205"; gene_source "ensembl"; gene_biotype "snRNA";
2	ensembl	transcript	167288027	167288133	0	+	.	gene_id "ENSRNOG00000055500"; gene_version "3"; transcript_id "ENSRNOT00000078566"; transcript_version "3"; gene_name "LOC120101205"; gene_source "ensembl"; gene_biotype "snRNA"; transcript_name "LOC120101205-201"; transcript_source "ensembl"; transcript_biotype "snRNA"; tag "Ensembl_canonical";
2	ensembl	exon	167288027	167288133	0	+	.	gene_id "ENSRNOG00000055500"; gene_version "3"; transcript_id "ENSRNOT00000078566"; transcript_version "3"; exon_number "1"; gene_name "LOC120101205"; gene_source "ensembl"; gene_biotype "snRNA"; transcript_name "LOC120101205-201"; transcript_source "ensembl"; transcript_biotype "snRNA"; exon_id "ENSRNOE00000558629"; exon_version "2"; tag "Ensembl_canonical";
2	sraer114_es	exon	167335812	167335973	13.0219168004348	+	.	gene_id "ENSRNOG00000010183"; transcript_id "ENSRNOG00000010183_tx_3"; exon_id "2_167335812_167335973_+"; exonnum "1"; txlen "3660";
2	sraer114_es	exon	167335812	167335973	2.41034798560992	+	.	gene_id "ENSRNOG00000010183"; transcript_id "ENSRNOG00000010183_tx_4"; exon_id "2_167335812_167335973_+"; exonnum "1"; txlen "3890";
2	ensembl	exon	167345809	167345931	0	+	.	gene_id "ENSRNOG00000010183"; gene_version "7"; transcript_id "ENSRNOT00000013524"; transcript_version "7"; exon_number "1"; gene_name "Gask1b"; gene_source "ensembl"; gene_biotype "protein_coding"; transcript_name "Gask1b-201"; transcript_source "ensembl"; transcript_biotype "protein_coding"; exon_id "ENSRNOE00000303656"; exon_version "2"; tag "Ensembl_canonical";
2	ensembl	five_prime_utr	167345809	167345931	0	+	.	gene_id "ENSRNOG00000010183"; gene_version "7"; transcript_id "ENSRNOT00000013524"; transcript_version "7"; gene_name "Gask1b"; gene_source "ensembl"; gene_biotype "protein_coding"; transcript_name "Gask1b-201"; transcript_source "ensembl"; transcript_biotype "protein_coding"; tag "Ensembl_canonical";
2	ensembl	gene	167345809	167410603	0	+	.	gene_id "ENSRNOG00000010183"; gene_version "7"; gene_name "Gask1b"; gene_source "ensembl"; gene_biotype "protein_coding";
2	ensembl	transcript	167345809	167410603	0	+	.	gene_id "ENSRNOG00000010183"; gene_version "7"; transcript_id "ENSRNOT00000013524"; transcript_version "7"; gene_name "Gask1b"; gene_source "ensembl"; gene_biotype "protein_coding"; transcript_name "Gask1b-201"; transcript_source "ensembl"; transcript_biotype "protein_coding"; tag "Ensembl_canonical";
2	ensembl	exon	167346228	167346457	0	+	.	gene_id "ENSRNOG00000010183"; gene_version "7"; transcript_id "ENSRNOT00000013524"; transcript_version "7"; exon_number "2"; gene_name "Gask1b"; gene_source "ensembl"; gene_biotype "protein_coding"; transcript_name "Gask1b-201"; transcript_source "ensembl"; transcript_biotype "protein_coding"; exon_id "ENSRNOE00000523896"; exon_version "2"; tag "Ensembl_canonical";
2	ensembl	five_prime_utr	167346228	167346457	0	+	.	gene_id "ENSRNOG00000010183"; gene_version "7"; transcript_id "ENSRNOT00000013524"; transcript_version "7"; gene_name "Gask1b"; gene_source "ensembl"; gene_biotype "protein_coding"; transcript_name "Gask1b-201"; transcript_source "ensembl"; transcript_biotype "protein_coding"; tag "Ensembl_canonical";
2	ENSEMBL114_rn	exon	167346228	167346457	2.41034798560992	+	.	gene_id "ENSRNOG00000010183"; transcript_id "ENSRNOG00000010183_tx_4"; exon_id "2_167346228_167346457_+"; exonnum "2"; txlen "3890";
2	ensembl	five_prime_utr	167347255	167347488	0	+	.	gene_id "ENSRNOG00000010183"; gene_version "7"; transcript_id "ENSRNOT00000013524"; transcript_version "7"; gene_name "Gask1b"; gene_source "ensembl"; gene_biotype "protein_coding"; transcript_name "Gask1b-201"; transcript_source "ensembl"; transcript_biotype "protein_coding"; tag "Ensembl_canonical";
2	ensembl	exon	167347255	167348389	0	+	.	gene_id "ENSRNOG00000010183"; gene_version "7"; transcript_id "ENSRNOT00000013524"; transcript_version "7"; exon_number "3"; gene_name "Gask1b"; gene_source "ensembl"; gene_biotype "protein_coding"; transcript_name "Gask1b-201"; transcript_source "ensembl"; transcript_biotype "protein_coding"; exon_id "ENSRNOE00000095473"; exon_version "2"; tag "Ensembl_canonical";
2	ENSEMBL114_rn	exon	167347255	167348389	13.0219168004348	+	.	gene_id "ENSRNOG00000010183"; transcript_id "ENSRNOG00000010183_tx_3"; exon_id "2_167347255_167348389_+"; exonnum "2"; txlen "3660";
2	ENSEMBL114_rn	exon	167347255	167348389	2.41034798560992	+	.	gene_id "ENSRNOG00000010183"; transcript_id "ENSRNOG00000010183_tx_4"; exon_id "2_167347255_167348389_+"; exonnum "3"; txlen "3890";
2	ensembl	start_codon	167347489	167347491	0	+	0	gene_id "ENSRNOG00000010183"; gene_version "7"; transcript_id "ENSRNOT00000013524"; transcript_version "7"; exon_number "3"; gene_name "Gask1b"; gene_source "ensembl"; gene_biotype "protein_coding"; transcript_name "Gask1b-201"; transcript_source "ensembl"; transcript_biotype "protein_coding"; tag "Ensembl_canonical";
2	ensembl	CDS	167347489	167348389	0	+	0	gene_id "ENSRNOG00000010183"; gene_version "7"; transcript_id "ENSRNOT00000013524"; transcript_version "7"; exon_number "3"; gene_name "Gask1b"; gene_source "ensembl"; gene_biotype "protein_coding"; transcript_name "Gask1b-201"; transcript_source "ensembl"; transcript_biotype "protein_coding"; protein_id "ENSRNOP00000013525"; protein_version "3"; tag "Ensembl_canonical";
2	ensembl	exon	167366393	167366607	0	+	.	gene_id "ENSRNOG00000010183"; gene_version "7"; transcript_id "ENSRNOT00000013524"; transcript_version "7"; exon_number "4"; gene_name "Gask1b"; gene_source "ensembl"; gene_biotype "protein_coding"; transcript_name "Gask1b-201"; transcript_source "ensembl"; transcript_biotype "protein_coding"; exon_id "ENSRNOE00000095519"; exon_version "1"; tag "Ensembl_canonical";
2	ensembl	CDS	167366393	167366607	0	+	2	gene_id "ENSRNOG00000010183"; gene_version "7"; transcript_id "ENSRNOT00000013524"; transcript_version "7"; exon_number "4"; gene_name "Gask1b"; gene_source "ensembl"; gene_biotype "protein_coding"; transcript_name "Gask1b-201"; transcript_source "ensembl"; transcript_biotype "protein_coding"; protein_id "ENSRNOP00000013525"; protein_version "3"; tag "Ensembl_canonical";
2	ENSEMBL114_rn	exon	167366393	167366607	13.0219168004348	+	.	gene_id "ENSRNOG00000010183"; transcript_id "ENSRNOG00000010183_tx_3"; exon_id "2_167366393_167366607_+"; exonnum "3"; txlen "3660";
2	ENSEMBL114_rn	exon	167366393	167366607	2.41034798560992	+	.	gene_id "ENSRNOG00000010183"; transcript_id "ENSRNOG00000010183_tx_4"; exon_id "2_167366393_167366607_+"; exonnum "4"; txlen "3890";
2	ensembl	exon	167402822	167403048	0	+	.	gene_id "ENSRNOG00000010183"; gene_version "7"; transcript_id "ENSRNOT00000013524"; transcript_version "7"; exon_number "5"; gene_name "Gask1b"; gene_source "ensembl"; gene_biotype "protein_coding"; transcript_name "Gask1b-201"; transcript_source "ensembl"; transcript_biotype "protein_coding"; exon_id "ENSRNOE00000095563"; exon_version "1"; tag "Ensembl_canonical";
2	ensembl	CDS	167402822	167403048	0	+	0	gene_id "ENSRNOG00000010183"; gene_version "7"; transcript_id "ENSRNOT00000013524"; transcript_version "7"; exon_number "5"; gene_name "Gask1b"; gene_source "ensembl"; gene_biotype "protein_coding"; transcript_name "Gask1b-201"; transcript_source "ensembl"; transcript_biotype "protein_coding"; protein_id "ENSRNOP00000013525"; protein_version "3"; tag "Ensembl_canonical";
2	ENSEMBL114_rn	exon	167402822	167403048	13.0219168004348	+	.	gene_id "ENSRNOG00000010183"; transcript_id "ENSRNOG00000010183_tx_3"; exon_id "2_167402822_167403048_+"; exonnum "4"; txlen "3660";
2	ENSEMBL114_rn	exon	167402822	167403048	2.41034798560992	+	.	gene_id "ENSRNOG00000010183"; transcript_id "ENSRNOG00000010183_tx_4"; exon_id "2_167402822_167403048_+"; exonnum "5"; txlen "3890";
2	ensembl	CDS	167408683	167408887	0	+	1	gene_id "ENSRNOG00000010183"; gene_version "7"; transcript_id "ENSRNOT00000013524"; transcript_version "7"; exon_number "6"; gene_name "Gask1b"; gene_source "ensembl"; gene_biotype "protein_coding"; transcript_name "Gask1b-201"; transcript_source "ensembl"; transcript_biotype "protein_coding"; protein_id "ENSRNOP00000013525"; protein_version "3"; tag "Ensembl_canonical";
2	ensembl	exon	167408683	167410603	0	+	.	gene_id "ENSRNOG00000010183"; gene_version "7"; transcript_id "ENSRNOT00000013524"; transcript_version "7"; exon_number "6"; gene_name "Gask1b"; gene_source "ensembl"; gene_biotype "protein_coding"; transcript_name "Gask1b-201"; transcript_source "ensembl"; transcript_biotype "protein_coding"; exon_id "ENSRNOE00000095614"; exon_version "6"; tag "Ensembl_canonical";
2	ENSEMBL114_rn	exon	167408683	167410603	13.0219168004348	+	.	gene_id "ENSRNOG00000010183"; transcript_id "ENSRNOG00000010183_tx_3"; exon_id "2_167408683_167410603_+"; exonnum "5"; txlen "3660";
2	ENSEMBL114_rn	exon	167408683	167410603	2.41034798560992	+	.	gene_id "ENSRNOG00000010183"; transcript_id "ENSRNOG00000010183_tx_4"; exon_id "2_167408683_167410603_+"; exonnum "6"; txlen "3890";
2	ensembl	stop_codon	167408888	167408890	0	+	0	gene_id "ENSRNOG00000010183"; gene_version "7"; transcript_id "ENSRNOT00000013524"; transcript_version "7"; exon_number "6"; gene_name "Gask1b"; gene_source "ensembl"; gene_biotype "protein_coding"; transcript_name "Gask1b-201"; transcript_source "ensembl"; transcript_biotype "protein_coding"; tag "Ensembl_canonical";
2	ensembl	three_prime_utr	167408891	167410603	0	+	.	gene_id "ENSRNOG00000010183"; gene_version "7"; transcript_id "ENSRNOT00000013524"; transcript_version "7"; gene_name "Gask1b"; gene_source "ensembl"; gene_biotype "protein_coding"; transcript_name "Gask1b-201"; transcript_source "ensembl"; transcript_biotype "protein_coding"; tag "Ensembl_canonical";
2	ensembl	exon	167429752	167430076	0	+	.	gene_id "ENSRNOG00000083164"; gene_version "1"; transcript_id "ENSRNOT00000131495"; transcript_version "1"; exon_number "1"; gene_source "ensembl"; gene_biotype "lncRNA"; transcript_source "ensembl"; transcript_biotype "lncRNA"; exon_id "ENSRNOE00000805276"; exon_version "1";
2	ensembl	exon	167429752	167430076	0	+	.	gene_id "ENSRNOG00000083164"; gene_version "1"; transcript_id "ENSRNOT00000153423"; transcript_version "1"; exon_number "1"; gene_source "ensembl"; gene_biotype "lncRNA"; transcript_source "ensembl"; transcript_biotype "lncRNA"; exon_id "ENSRNOE00000805276"; exon_version "1";
2	ensembl	transcript	167429752	167443352	0	+	.	gene_id "ENSRNOG00000083164"; gene_version "1"; transcript_id "ENSRNOT00000131495"; transcript_version "1"; gene_source "ensembl"; gene_biotype "lncRNA"; transcript_source "ensembl"; transcript_biotype "lncRNA";
2	ensembl	transcript	167429752	167443352	0	+	.	gene_id "ENSRNOG00000083164"; gene_version "1"; transcript_id "ENSRNOT00000153423"; transcript_version "1"; gene_source "ensembl"; gene_biotype "lncRNA"; transcript_source "ensembl"; transcript_biotype "lncRNA";
2	ensembl	gene	167429752	167444979	0	+	.	gene_id "ENSRNOG00000083164"; gene_version "1"; gene_source "ensembl"; gene_biotype "lncRNA";
2	ensembl	exon	167432303	167432532	0	+	.	gene_id "ENSRNOG00000083164"; gene_version "1"; transcript_id "ENSRNOT00000144584"; transcript_version "1"; exon_number "1"; gene_source "ensembl"; gene_biotype "lncRNA"; transcript_source "ensembl"; transcript_biotype "lncRNA"; exon_id "ENSRNOE00000736795"; exon_version "1";
2	ensembl	transcript	167432303	167443448	0	+	.	gene_id "ENSRNOG00000083164"; gene_version "1"; transcript_id "ENSRNOT00000144584"; transcript_version "1"; gene_source "ensembl"; gene_biotype "lncRNA"; transcript_source "ensembl"; transcript_biotype "lncRNA";
2	ensembl	exon	167432427	167432532	0	+	.	gene_id "ENSRNOG00000083164"; gene_version "1"; transcript_id "ENSRNOT00000131495"; transcript_version "1"; exon_number "2"; gene_source "ensembl"; gene_biotype "lncRNA"; transcript_source "ensembl"; transcript_biotype "lncRNA"; exon_id "ENSRNOE00000819183"; exon_version "1";
2	ensembl	exon	167440971	167441099	0	+	.	gene_id "ENSRNOG00000083164"; gene_version "1"; transcript_id "ENSRNOT00000121927"; transcript_version "1"; exon_number "1"; gene_source "ensembl"; gene_biotype "lncRNA"; transcript_source "ensembl"; transcript_biotype "lncRNA"; exon_id "ENSRNOE00000796290"; exon_version "1"; tag "Ensembl_canonical";
2	ENSEMBL114_rn	exon	167440971	167441099	0.0553281946174445	+	.	gene_id "ENSRNOG00000083164"; transcript_id "ENSRNOG00000083164_tx_2"; exon_id "2_167440971_167441099_+"; exonnum "1"; txlen "680";
2	ensembl	transcript	167440971	167444979	0	+	.	gene_id "ENSRNOG00000083164"; gene_version "1"; transcript_id "ENSRNOT00000121927"; transcript_version "1"; gene_source "ensembl"; gene_biotype "lncRNA"; transcript_source "ensembl"; transcript_biotype "lncRNA"; tag "Ensembl_canonical";
2	sraer114_es	exon	167441803	167442026	0.0334594815938686	+	.	gene_id "ENSRNOG00000083164"; transcript_id "ENSRNOG00000083164_tx_5"; exon_id "2_167441803_167442026_+"; exonnum "1"; txlen "835";
2	sraer114_es	exon	167441803	167442026	0.0334594815938686	+	.	gene_id "ENSRNOG00000083164"; transcript_id "ENSRNOG00000083164_tx_6"; exon_id "2_167441803_167442026_+"; exonnum "1"; txlen "775";
2	ensembl	exon	167441957	167442139	0	+	.	gene_id "ENSRNOG00000083164"; gene_version "1"; transcript_id "ENSRNOT00000146315"; transcript_version "1"; exon_number "1"; gene_source "ensembl"; gene_biotype "lncRNA"; transcript_source "ensembl"; transcript_biotype "lncRNA"; exon_id "ENSRNOE00000692290"; exon_version "1";
2	ensembl	transcript	167441957	167443363	0	+	.	gene_id "ENSRNOG00000083164"; gene_version "1"; transcript_id "ENSRNOT00000146315"; transcript_version "1"; gene_source "ensembl"; gene_biotype "lncRNA"; transcript_source "ensembl"; transcript_biotype "lncRNA";
2	sraer114_es	exon	167442089	167442184	0.0552953716946901	+	.	gene_id "ENSRNOG00000083164"; transcript_id "ENSRNOG00000083164_tx_3"; exon_id "2_167442089_167442184_+"; exonnum "1"; txlen "707";
2	sraer114_es	exon	167442089	167442184	0.0394106296147211	+	.	gene_id "ENSRNOG00000083164"; transcript_id "ENSRNOG00000083164_tx_4"; exon_id "2_167442089_167442184_+"; exonnum "1"; txlen "647";
2	ensembl	exon	167443098	167443352	0	+	.	gene_id "ENSRNOG00000083164"; gene_version "1"; transcript_id "ENSRNOT00000131495"; transcript_version "1"; exon_number "3"; gene_source "ensembl"; gene_biotype "lncRNA"; transcript_source "ensembl"; transcript_biotype "lncRNA"; exon_id "ENSRNOE00000706393"; exon_version "1";
2	ensembl	exon	167443098	167443352	0	+	.	gene_id "ENSRNOG00000083164"; gene_version "1"; transcript_id "ENSRNOT00000153423"; transcript_version "1"; exon_number "2"; gene_source "ensembl"; gene_biotype "lncRNA"; transcript_source "ensembl"; transcript_biotype "lncRNA"; exon_id "ENSRNOE00000706393"; exon_version "1";
2	ensembl	exon	167443098	167443352	0	+	.	gene_id "ENSRNOG00000083164"; gene_version "1"; transcript_id "ENSRNOT00000121927"; transcript_version "1"; exon_number "2"; gene_source "ensembl"; gene_biotype "lncRNA"; transcript_source "ensembl"; transcript_biotype "lncRNA"; exon_id "ENSRNOE00000706393"; exon_version "1"; tag "Ensembl_canonical";
2	ENSEMBL114_rn	exon	167443098	167443352	0.0553281946174445	+	.	gene_id "ENSRNOG00000083164"; transcript_id "ENSRNOG00000083164_tx_2"; exon_id "2_167443098_167443352_+"; exonnum "2"; txlen "680";
2	ENSEMBL114_rn	exon	167443098	167443352	0.0552953716946901	+	.	gene_id "ENSRNOG00000083164"; transcript_id "ENSRNOG00000083164_tx_3"; exon_id "2_167443098_167443352_+"; exonnum "2"; txlen "707";
2	ENSEMBL114_rn	exon	167443098	167443352	0.0394106296147211	+	.	gene_id "ENSRNOG00000083164"; transcript_id "ENSRNOG00000083164_tx_4"; exon_id "2_167443098_167443352_+"; exonnum "2"; txlen "647";
2	ENSEMBL114_rn	exon	167443098	167443352	0.0334594815938686	+	.	gene_id "ENSRNOG00000083164"; transcript_id "ENSRNOG00000083164_tx_5"; exon_id "2_167443098_167443352_+"; exonnum "2"; txlen "835";
2	ENSEMBL114_rn	exon	167443098	167443352	0.0334594815938686	+	.	gene_id "ENSRNOG00000083164"; transcript_id "ENSRNOG00000083164_tx_6"; exon_id "2_167443098_167443352_+"; exonnum "2"; txlen "775";
2	ensembl	exon	167443098	167443363	0	+	.	gene_id "ENSRNOG00000083164"; gene_version "1"; transcript_id "ENSRNOT00000146315"; transcript_version "1"; exon_number "2"; gene_source "ensembl"; gene_biotype "lncRNA"; transcript_source "ensembl"; transcript_biotype "lncRNA"; exon_id "ENSRNOE00000725602"; exon_version "1";
2	ensembl	exon	167443098	167443448	0	+	.	gene_id "ENSRNOG00000083164"; gene_version "1"; transcript_id "ENSRNOT00000144584"; transcript_version "1"; exon_number "2"; gene_source "ensembl"; gene_biotype "lncRNA"; transcript_source "ensembl"; transcript_biotype "lncRNA"; exon_id "ENSRNOE00000795061"; exon_version "1";
2	sraer114_ss	exon	167444311	167444606	0.0553281946174445	+	.	gene_id "ENSRNOG00000083164"; transcript_id "ENSRNOG00000083164_tx_2"; exon_id "2_167444311_167444606_+"; exonnum "3"; txlen "680";
2	sraer114_ss	exon	167444311	167444606	0.0394106296147211	+	.	gene_id "ENSRNOG00000083164"; transcript_id "ENSRNOG00000083164_tx_4"; exon_id "2_167444311_167444606_+"; exonnum "3"; txlen "647";
2	sraer114_ss	exon	167444311	167444606	0.0334594815938686	+	.	gene_id "ENSRNOG00000083164"; transcript_id "ENSRNOG00000083164_tx_6"; exon_id "2_167444311_167444606_+"; exonnum "3"; txlen "775";
2	ensembl	exon	167444624	167444979	0	+	.	gene_id "ENSRNOG00000083164"; gene_version "1"; transcript_id "ENSRNOT00000121927"; transcript_version "1"; exon_number "3"; gene_source "ensembl"; gene_biotype "lncRNA"; transcript_source "ensembl"; transcript_biotype "lncRNA"; exon_id "ENSRNOE00000697255"; exon_version "1"; tag "Ensembl_canonical";
2	ENSEMBL114_rn	exon	167444624	167444979	0.0552953716946901	+	.	gene_id "ENSRNOG00000083164"; transcript_id "ENSRNOG00000083164_tx_3"; exon_id "2_167444624_167444979_+"; exonnum "3"; txlen "707";
2	ENSEMBL114_rn	exon	167444624	167444979	0.0334594815938686	+	.	gene_id "ENSRNOG00000083164"; transcript_id "ENSRNOG00000083164_tx_5"; exon_id "2_167444624_167444979_+"; exonnum "3"; txlen "835";
2	ensembl	exon	167461871	167461953	0	+	.	gene_id "ENSRNOG00000075649"; gene_version "1"; transcript_id "ENSRNOT00000157934"; transcript_version "1"; exon_number "1"; gene_source "ensembl"; gene_biotype "lncRNA"; transcript_source "ensembl"; transcript_biotype "lncRNA"; exon_id "ENSRNOE00000672290"; exon_version "1"; tag "Ensembl_canonical";
2	ensembl	exon	167461871	167461953	0	+	.	gene_id "ENSRNOG00000075649"; gene_version "1"; transcript_id "ENSRNOT00000134628"; transcript_version "1"; exon_number "1"; gene_source "ensembl"; gene_biotype "lncRNA"; transcript_source "ensembl"; transcript_biotype "lncRNA"; exon_id "ENSRNOE00000672290"; exon_version "1";
2	ensembl	gene	167461871	167466223	0	+	.	gene_id "ENSRNOG00000075649"; gene_version "1"; gene_source "ensembl"; gene_biotype "lncRNA";
2	ensembl	transcript	167461871	167466223	0	+	.	gene_id "ENSRNOG00000075649"; gene_version "1"; transcript_id "ENSRNOT00000157934"; transcript_version "1"; gene_source "ensembl"; gene_biotype "lncRNA"; transcript_source "ensembl"; transcript_biotype "lncRNA"; tag "Ensembl_canonical";
2	ensembl	transcript	167461871	167466223	0	+	.	gene_id "ENSRNOG00000075649"; gene_version "1"; transcript_id "ENSRNOT00000134628"; transcript_version "1"; gene_source "ensembl"; gene_biotype "lncRNA"; transcript_source "ensembl"; transcript_biotype "lncRNA";
2	ensembl	exon	167463614	167463762	0	+	.	gene_id "ENSRNOG00000075649"; gene_version "1"; transcript_id "ENSRNOT00000157934"; transcript_version "1"; exon_number "2"; gene_source "ensembl"; gene_biotype "lncRNA"; transcript_source "ensembl"; transcript_biotype "lncRNA"; exon_id "ENSRNOE00000762615"; exon_version "1"; tag "Ensembl_canonical";
2	ensembl	exon	167465231	167466223	0	+	.	gene_id "ENSRNOG00000075649"; gene_version "1"; transcript_id "ENSRNOT00000157934"; transcript_version "1"; exon_number "3"; gene_source "ensembl"; gene_biotype "lncRNA"; transcript_source "ensembl"; transcript_biotype "lncRNA"; exon_id "ENSRNOE00000683867"; exon_version "1"; tag "Ensembl_canonical";
2	ensembl	exon	167465231	167466223	0	+	.	gene_id "ENSRNOG00000075649"; gene_version "1"; transcript_id "ENSRNOT00000134628"; transcript_version "1"; exon_number "2"; gene_source "ensembl"; gene_biotype "lncRNA"; transcript_source "ensembl"; transcript_biotype "lncRNA"; exon_id "ENSRNOE00000683867"; exon_version "1";
2	sraer114_es	exon	167567123	167567260	0.0250603279530243	+	.	gene_id "sraer114_gene_13850"; transcript_id "sraer114_gene_13850_tx_12"; exon_id "2_167567123_167567260_+"; exonnum "1"; txlen "861";
2	sraer114_es	exon	167567123	167567260	0.0210506754805404	+	.	gene_id "sraer114_gene_13850"; transcript_id "sraer114_gene_13850_tx_13"; exon_id "2_167567123_167567260_+"; exonnum "1"; txlen "727";
2	sraer114_es	exon	167567123	167567260	0.0210506754805404	+	.	gene_id "sraer114_gene_13850"; transcript_id "sraer114_gene_13850_tx_14"; exon_id "2_167567123_167567260_+"; exonnum "1"; txlen "811";
2	sraer114_es	exon	167567123	167567260	0.0551401280451232	+	.	gene_id "sraer114_gene_13850"; transcript_id "sraer114_gene_13850_tx_8"; exon_id "2_167567123_167567260_+"; exonnum "1"; txlen "777";
2	sraer114_es	exon	167573637	167573711	0.268032222382761	+	.	gene_id "sraer114_gene_13850"; transcript_id "sraer114_gene_13850_tx_3"; exon_id "2_167573637_167573711_+"; exonnum "1"; txlen "502";
2	sraer114_mid	exon	167573831	167573934	0.268032222382761	+	.	gene_id "sraer114_gene_13850"; transcript_id "sraer114_gene_13850_tx_3"; exon_id "2_167573831_167573934_+"; exonnum "2"; txlen "502";
2	sraer114_mid	exon	167581375	167581697	0.268032222382761	+	.	gene_id "sraer114_gene_13850"; transcript_id "sraer114_gene_13850_tx_3"; exon_id "2_167581375_167581697_+"; exonnum "3"; txlen "502";
2	sraer114_mid	exon	167610388	167610563	0.0250603279530243	+	.	gene_id "sraer114_gene_13850"; transcript_id "sraer114_gene_13850_tx_12"; exon_id "2_167610388_167610563_+"; exonnum "2"; txlen "861";
2	sraer114_mid	exon	167610388	167610563	0.0210506754805404	+	.	gene_id "sraer114_gene_13850"; transcript_id "sraer114_gene_13850_tx_13"; exon_id "2_167610388_167610563_+"; exonnum "2"; txlen "727";
2	sraer114_mid	exon	167610388	167610563	0.0210506754805404	+	.	gene_id "sraer114_gene_13850"; transcript_id "sraer114_gene_13850_tx_14"; exon_id "2_167610388_167610563_+"; exonnum "2"; txlen "811";
2	sraer114_mid	exon	167610388	167610563	0.0551401280451232	+	.	gene_id "sraer114_gene_13850"; transcript_id "sraer114_gene_13850_tx_8"; exon_id "2_167610388_167610563_+"; exonnum "2"; txlen "777";
2	sraer114_mid	exon	167642042	167642125	0.0250603279530243	+	.	gene_id "sraer114_gene_13850"; transcript_id "sraer114_gene_13850_tx_12"; exon_id "2_167642042_167642125_+"; exonnum "3"; txlen "861";
2	sraer114_mid	exon	167642042	167642125	0.0210506754805404	+	.	gene_id "sraer114_gene_13850"; transcript_id "sraer114_gene_13850_tx_14"; exon_id "2_167642042_167642125_+"; exonnum "3"; txlen "811";
2	sraer114_es	exon	167692336	167692375	0.0336029255556127	+	.	gene_id "sraer114_gene_13850"; transcript_id "sraer114_gene_13850_tx_11"; exon_id "2_167692336_167692375_+"; exonnum "1"; txlen "720";
2	sraer114_mid	exon	167693319	167693390	0.0336029255556127	+	.	gene_id "sraer114_gene_13850"; transcript_id "sraer114_gene_13850_tx_11"; exon_id "2_167693319_167693390_+"; exonnum "2"; txlen "720";
2	sraer114_mid	exon	167693319	167693390	0.0250603279530243	+	.	gene_id "sraer114_gene_13850"; transcript_id "sraer114_gene_13850_tx_12"; exon_id "2_167693319_167693390_+"; exonnum "4"; txlen "861";
2	sraer114_mid	exon	167693319	167693390	0.0210506754805404	+	.	gene_id "sraer114_gene_13850"; transcript_id "sraer114_gene_13850_tx_13"; exon_id "2_167693319_167693390_+"; exonnum "3"; txlen "727";
2	sraer114_mid	exon	167693319	167693390	0.0210506754805404	+	.	gene_id "sraer114_gene_13850"; transcript_id "sraer114_gene_13850_tx_14"; exon_id "2_167693319_167693390_+"; exonnum "4"; txlen "811";
2	sraer114_mid	exon	167693319	167693390	0.0551401280451232	+	.	gene_id "sraer114_gene_13850"; transcript_id "sraer114_gene_13850_tx_8"; exon_id "2_167693319_167693390_+"; exonnum "3"; txlen "777";
2	sraer114_ss	exon	167699949	167700289	0.0210506754805404	+	.	gene_id "sraer114_gene_13850"; transcript_id "sraer114_gene_13850_tx_13"; exon_id "2_167699949_167700289_+"; exonnum "4"; txlen "727";
2	sraer114_ss	exon	167699949	167700289	0.0210506754805404	+	.	gene_id "sraer114_gene_13850"; transcript_id "sraer114_gene_13850_tx_14"; exon_id "2_167699949_167700289_+"; exonnum "5"; txlen "811";
2	sraer114_mid	exon	167702670	167702937	0.0336029255556127	+	.	gene_id "sraer114_gene_13850"; transcript_id "sraer114_gene_13850_tx_11"; exon_id "2_167702670_167702937_+"; exonnum "3"; txlen "720";
2	sraer114_ss	exon	167703964	167704303	0.0336029255556127	+	.	gene_id "sraer114_gene_13850"; transcript_id "sraer114_gene_13850_tx_11"; exon_id "2_167703964_167704303_+"; exonnum "4"; txlen "720";
2	sraer114_es	exon	167819776	167819895	0.0451348076821272	+	.	gene_id "sraer114_gene_13850"; transcript_id "sraer114_gene_13850_tx_10"; exon_id "2_167819776_167819895_+"; exonnum "1"; txlen "503";
2	sraer114_mid	exon	167822303	167822421	0.0451348076821272	+	.	gene_id "sraer114_gene_13850"; transcript_id "sraer114_gene_13850_tx_10"; exon_id "2_167822303_167822421_+"; exonnum "2"; txlen "503";
2	sraer114_mid	exon	167824295	167824558	0.0451348076821272	+	.	gene_id "sraer114_gene_13850"; transcript_id "sraer114_gene_13850_tx_10"; exon_id "2_167824295_167824558_+"; exonnum "3"; txlen "503";
2	sraer114_mid	exon	167824295	167824558	0.0250603279530243	+	.	gene_id "sraer114_gene_13850"; transcript_id "sraer114_gene_13850_tx_12"; exon_id "2_167824295_167824558_+"; exonnum "5"; txlen "861";
2	sraer114_mid	exon	167824295	167824558	0.0551401280451232	+	.	gene_id "sraer114_gene_13850"; transcript_id "sraer114_gene_13850_tx_8"; exon_id "2_167824295_167824558_+"; exonnum "4"; txlen "777";
2	sraer114_ss	exon	167825160	167825286	0.0250603279530243	+	.	gene_id "sraer114_gene_13850"; transcript_id "sraer114_gene_13850_tx_12"; exon_id "2_167825160_167825286_+"; exonnum "6"; txlen "861";
2	sraer114_ss	exon	167825160	167825286	0.0551401280451232	+	.	gene_id "sraer114_gene_13850"; transcript_id "sraer114_gene_13850_tx_8"; exon_id "2_167825160_167825286_+"; exonnum "5"; txlen "777";
2	sraer114_es	exon	167938779	167939079	0.0760025282529309	+	.	gene_id "sraer114_gene_13850"; transcript_id "sraer114_gene_13850_tx_6"; exon_id "2_167938779_167939079_+"; exonnum "1"; txlen "626";
2	sraer114_mid	exon	167940712	167940864	0.0760025282529309	+	.	gene_id "sraer114_gene_13850"; transcript_id "sraer114_gene_13850_tx_6"; exon_id "2_167940712_167940864_+"; exonnum "2"; txlen "626";
2	sraer114_ss	exon	167943570	167943741	0.0760025282529309	+	.	gene_id "sraer114_gene_13850"; transcript_id "sraer114_gene_13850_tx_6"; exon_id "2_167943570_167943741_+"; exonnum "3"; txlen "626";
2	sraer114_es	exon	167961492	167961647	0.000605539152830113	+	.	gene_id "sraer114_gene_16646"; transcript_id "sraer114_gene_16646_tx_3"; exon_id "2_167961492_167961647_+"; exonnum "1"; txlen "540";
2	sraer114_mid	exon	167975569	167975732	0.000605539152830113	+	.	gene_id "sraer114_gene_16646"; transcript_id "sraer114_gene_16646_tx_3"; exon_id "2_167975569_167975732_+"; exonnum "2"; txlen "540";
2	sraer114_mid	exon	167985370	167985508	0.000605539152830113	+	.	gene_id "sraer114_gene_16646"; transcript_id "sraer114_gene_16646_tx_3"; exon_id "2_167985370_167985508_+"; exonnum "3"; txlen "540";
2	sraer114_mid	exon	168012809	168012889	0.000605539152830113	+	.	gene_id "sraer114_gene_16646"; transcript_id "sraer114_gene_16646_tx_3"; exon_id "2_168012809_168012889_+"; exonnum "4"; txlen "540";
2	ensembl	exon	168186794	168186815	0	+	.	gene_id "ENSRNOG00000081842"; gene_version "1"; transcript_id "ENSRNOT00000151571"; transcript_version "1"; exon_number "1"; gene_source "ensembl"; gene_biotype "lncRNA"; transcript_source "ensembl"; transcript_biotype "lncRNA"; exon_id "ENSRNOE00000735951"; exon_version "1"; tag "Ensembl_canonical";
2	ensembl	transcript	168186794	168188911	0	+	.	gene_id "ENSRNOG00000081842"; gene_version "1"; transcript_id "ENSRNOT00000151571"; transcript_version "1"; gene_source "ensembl"; gene_biotype "lncRNA"; transcript_source "ensembl"; transcript_biotype "lncRNA"; tag "Ensembl_canonical";
2	ensembl	gene	168186794	168225214	0	+	.	gene_id "ENSRNOG00000081842"; gene_version "1"; gene_source "ensembl"; gene_biotype "lncRNA";
2	ensembl	exon	168186827	168187170	0	+	.	gene_id "ENSRNOG00000081842"; gene_version "1"; transcript_id "ENSRNOT00000161812"; transcript_version "1"; exon_number "1"; gene_source "ensembl"; gene_biotype "lncRNA"; transcript_source "ensembl"; transcript_biotype "lncRNA"; exon_id "ENSRNOE00000682959"; exon_version "1";
2	ensembl	transcript	168186827	168225214	0	+	.	gene_id "ENSRNOG00000081842"; gene_version "1"; transcript_id "ENSRNOT00000161812"; transcript_version "1"; gene_source "ensembl"; gene_biotype "lncRNA"; transcript_source "ensembl"; transcript_biotype "lncRNA";
2	ensembl	exon	168186961	168187170	0	+	.	gene_id "ENSRNOG00000081842"; gene_version "1"; transcript_id "ENSRNOT00000151571"; transcript_version "1"; exon_number "2"; gene_source "ensembl"; gene_biotype "lncRNA"; transcript_source "ensembl"; transcript_biotype "lncRNA"; exon_id "ENSRNOE00000690101"; exon_version "1"; tag "Ensembl_canonical";
2	ensembl	exon	168186964	168187170	0	+	.	gene_id "ENSRNOG00000081842"; gene_version "1"; transcript_id "ENSRNOT00000160319"; transcript_version "1"; exon_number "1"; gene_source "ensembl"; gene_biotype "lncRNA"; transcript_source "ensembl"; transcript_biotype "lncRNA"; exon_id "ENSRNOE00000751685"; exon_version "1";
2	ensembl	transcript	168186964	168225214	0	+	.	gene_id "ENSRNOG00000081842"; gene_version "1"; transcript_id "ENSRNOT00000160319"; transcript_version "1"; gene_source "ensembl"; gene_biotype "lncRNA"; transcript_source "ensembl"; transcript_biotype "lncRNA";
2	ensembl	exon	168187760	168187792	0	+	.	gene_id "ENSRNOG00000081842"; gene_version "1"; transcript_id "ENSRNOT00000160319"; transcript_version "1"; exon_number "2"; gene_source "ensembl"; gene_biotype "lncRNA"; transcript_source "ensembl"; transcript_biotype "lncRNA"; exon_id "ENSRNOE00000765145"; exon_version "1";
2	ensembl	exon	168187760	168187827	0	+	.	gene_id "ENSRNOG00000081842"; gene_version "1"; transcript_id "ENSRNOT00000151571"; transcript_version "1"; exon_number "3"; gene_source "ensembl"; gene_biotype "lncRNA"; transcript_source "ensembl"; transcript_biotype "lncRNA"; exon_id "ENSRNOE00000713448"; exon_version "1"; tag "Ensembl_canonical";
2	ensembl	exon	168187760	168187827	0	+	.	gene_id "ENSRNOG00000081842"; gene_version "1"; transcript_id "ENSRNOT00000161812"; transcript_version "1"; exon_number "2"; gene_source "ensembl"; gene_biotype "lncRNA"; transcript_source "ensembl"; transcript_biotype "lncRNA"; exon_id "ENSRNOE00000713448"; exon_version "1";
2	ensembl	exon	168188264	168188911	0	+	.	gene_id "ENSRNOG00000081842"; gene_version "1"; transcript_id "ENSRNOT00000151571"; transcript_version "1"; exon_number "4"; gene_source "ensembl"; gene_biotype "lncRNA"; transcript_source "ensembl"; transcript_biotype "lncRNA"; exon_id "ENSRNOE00000816374"; exon_version "1"; tag "Ensembl_canonical";
2	ensembl	exon	168202404	168202553	0	+	.	gene_id "ENSRNOG00000081842"; gene_version "1"; transcript_id "ENSRNOT00000161812"; transcript_version "1"; exon_number "3"; gene_source "ensembl"; gene_biotype "lncRNA"; transcript_source "ensembl"; transcript_biotype "lncRNA"; exon_id "ENSRNOE00000759522"; exon_version "1";
2	ensembl	exon	168224856	168225214	0	+	.	gene_id "ENSRNOG00000081842"; gene_version "1"; transcript_id "ENSRNOT00000161812"; transcript_version "1"; exon_number "4"; gene_source "ensembl"; gene_biotype "lncRNA"; transcript_source "ensembl"; transcript_biotype "lncRNA"; exon_id "ENSRNOE00000791067"; exon_version "1";
2	ensembl	exon	168224856	168225214	0	+	.	gene_id "ENSRNOG00000081842"; gene_version "1"; transcript_id "ENSRNOT00000160319"; transcript_version "1"; exon_number "3"; gene_source "ensembl"; gene_biotype "lncRNA"; transcript_source "ensembl"; transcript_biotype "lncRNA"; exon_id "ENSRNOE00000791067"; exon_version "1";
2	ensembl	exon	168240834	168241469	0	+	.	gene_id "ENSRNOG00000089561"; gene_version "1"; transcript_id "ENSRNOT00000127085"; transcript_version "1"; exon_number "1"; gene_source "ensembl"; gene_biotype "lncRNA"; transcript_source "ensembl"; transcript_biotype "lncRNA"; exon_id "ENSRNOE00000803092"; exon_version "1"; tag "Ensembl_canonical";
2	ensembl	gene	168240834	168242510	0	+	.	gene_id "ENSRNOG00000089561"; gene_version "1"; gene_source "ensembl"; gene_biotype "lncRNA";
2	ensembl	transcript	168240834	168242510	0	+	.	gene_id "ENSRNOG00000089561"; gene_version "1"; transcript_id "ENSRNOT00000127085"; transcript_version "1"; gene_source "ensembl"; gene_biotype "lncRNA"; transcript_source "ensembl"; transcript_biotype "lncRNA"; tag "Ensembl_canonical";
2	ensembl	exon	168242056	168242510	0	+	.	gene_id "ENSRNOG00000089561"; gene_version "1"; transcript_id "ENSRNOT00000127085"; transcript_version "1"; exon_number "2"; gene_source "ensembl"; gene_biotype "lncRNA"; transcript_source "ensembl"; transcript_biotype "lncRNA"; exon_id "ENSRNOE00000695948"; exon_version "1"; tag "Ensembl_canonical";
2	ensembl	gene	168278825	168278957	0	+	.	gene_id "ENSRNOG00000052314"; gene_version "3"; gene_name "LOC120101253"; gene_source "ensembl"; gene_biotype "snoRNA";
2	ensembl	transcript	168278825	168278957	0	+	.	gene_id "ENSRNOG00000052314"; gene_version "3"; transcript_id "ENSRNOT00000079150"; transcript_version "3"; gene_name "LOC120101253"; gene_source "ensembl"; gene_biotype "snoRNA"; transcript_name "LOC120101253-201"; transcript_source "ensembl"; transcript_biotype "snoRNA"; tag "Ensembl_canonical";
2	ensembl	exon	168278825	168278957	0	+	.	gene_id "ENSRNOG00000052314"; gene_version "3"; transcript_id "ENSRNOT00000079150"; transcript_version "3"; exon_number "1"; gene_name "LOC120101253"; gene_source "ensembl"; gene_biotype "snoRNA"; transcript_name "LOC120101253-201"; transcript_source "ensembl"; transcript_biotype "snoRNA"; exon_id "ENSRNOE00000564330"; exon_version "1"; tag "Ensembl_canonical";
2	sraer114_es	exon	168285768	168285864	0.112705638912521	+	.	gene_id "sraer114_gene_13853"; transcript_id "sraer114_gene_13853_tx_5"; exon_id "2_168285768_168285864_+"; exonnum "1"; txlen "2650";
2	sraer114_mid	exon	168286032	168286197	0.112705638912521	+	.	gene_id "sraer114_gene_13853"; transcript_id "sraer114_gene_13853_tx_5"; exon_id "2_168286032_168286197_+"; exonnum "2"; txlen "2650";
2	sraer114_mid	exon	168310370	168310545	0.0379908482294407	+	.	gene_id "sraer114_gene_13853"; transcript_id "sraer114_gene_13853_tx_10"; exon_id "2_168310370_168310545_+"; exonnum "1"; txlen "3035";
2	sraer114_mid	exon	168310370	168310545	0.0221613281338404	+	.	gene_id "sraer114_gene_13853"; transcript_id "sraer114_gene_13853_tx_16"; exon_id "2_168310370_168310545_+"; exonnum "1"; txlen "2783";
2	sraer114_mid	exon	168310370	168310545	0.0221613281338404	+	.	gene_id "sraer114_gene_13853"; transcript_id "sraer114_gene_13853_tx_17"; exon_id "2_168310370_168310545_+"; exonnum "1"; txlen "2647";
2	sraer114_mid	exon	168310370	168310545	0.0379908482294407	+	.	gene_id "sraer114_gene_13853"; transcript_id "sraer114_gene_13853_tx_9"; exon_id "2_168310370_168310545_+"; exonnum "1"; txlen "2899";
2	sraer114_es	exon	168317896	168318043	0.855275428036734	+	.	gene_id "sraer114_gene_13853"; transcript_id "sraer114_gene_13853_tx_1"; exon_id "2_168317896_168318043_+"; exonnum "1"; txlen "2535";
2	sraer114_es	exon	168317896	168318043	0.0369441093324033	+	.	gene_id "sraer114_gene_13853"; transcript_id "sraer114_gene_13853_tx_11"; exon_id "2_168317896_168318043_+"; exonnum "1"; txlen "2827";
2	sraer114_es	exon	168317896	168318043	0.0369441093324033	+	.	gene_id "sraer114_gene_13853"; transcript_id "sraer114_gene_13853_tx_12"; exon_id "2_168317896_168318043_+"; exonnum "1"; txlen "2691";
2	sraer114_es	exon	168317896	168318043	0.0369441093324033	+	.	gene_id "sraer114_gene_13853"; transcript_id "sraer114_gene_13853_tx_13"; exon_id "2_168317896_168318043_+"; exonnum "1"; txlen "3079";
2	sraer114_es	exon	168317896	168318043	0.0369441093324033	+	.	gene_id "sraer114_gene_13853"; transcript_id "sraer114_gene_13853_tx_14"; exon_id "2_168317896_168318043_+"; exonnum "1"; txlen "2943";
2	sraer114_es	exon	168317896	168318043	0.1443129270797	+	.	gene_id "sraer114_gene_13853"; transcript_id "sraer114_gene_13853_tx_2"; exon_id "2_168317896_168318043_+"; exonnum "1"; txlen "2671";
2	sraer114_es	exon	168317896	168318043	0.140737368965429	+	.	gene_id "sraer114_gene_13853"; transcript_id "sraer114_gene_13853_tx_3"; exon_id "2_168317896_168318043_+"; exonnum "1"; txlen "2619";
2	sraer114_es	exon	168317896	168318043	0.135461734218812	+	.	gene_id "sraer114_gene_13853"; transcript_id "sraer114_gene_13853_tx_4"; exon_id "2_168317896_168318043_+"; exonnum "1"; txlen "2755";
2	sraer114_es	exon	168317896	168318043	0.077736563386932	+	.	gene_id "sraer114_gene_13853"; transcript_id "sraer114_gene_13853_tx_6"; exon_id "2_168317896_168318043_+"; exonnum "1"; txlen "3007";
2	sraer114_es	exon	168317896	168318043	0.077736563386932	+	.	gene_id "sraer114_gene_13853"; transcript_id "sraer114_gene_13853_tx_7"; exon_id "2_168317896_168318043_+"; exonnum "1"; txlen "2871";
2	sraer114_mid	exon	168321016	168321087	0.0369441093324033	+	.	gene_id "sraer114_gene_13853"; transcript_id "sraer114_gene_13853_tx_11"; exon_id "2_168321016_168321087_+"; exonnum "2"; txlen "2827";
2	sraer114_mid	exon	168321016	168321087	0.0369441093324033	+	.	gene_id "sraer114_gene_13853"; transcript_id "sraer114_gene_13853_tx_12"; exon_id "2_168321016_168321087_+"; exonnum "2"; txlen "2691";
2	sraer114_mid	exon	168321016	168321087	0.0369441093324033	+	.	gene_id "sraer114_gene_13853"; transcript_id "sraer114_gene_13853_tx_13"; exon_id "2_168321016_168321087_+"; exonnum "2"; txlen "3079";
2	sraer114_mid	exon	168321016	168321087	0.0369441093324033	+	.	gene_id "sraer114_gene_13853"; transcript_id "sraer114_gene_13853_tx_14"; exon_id "2_168321016_168321087_+"; exonnum "2"; txlen "2943";
2	sraer114_mid	exon	168323370	168323453	0.0379908482294407	+	.	gene_id "sraer114_gene_13853"; transcript_id "sraer114_gene_13853_tx_10"; exon_id "2_168323370_168323453_+"; exonnum "2"; txlen "3035";
2	sraer114_mid	exon	168323370	168323453	0.0369441093324033	+	.	gene_id "sraer114_gene_13853"; transcript_id "sraer114_gene_13853_tx_11"; exon_id "2_168323370_168323453_+"; exonnum "3"; txlen "2827";
2	sraer114_mid	exon	168323370	168323453	0.0369441093324033	+	.	gene_id "sraer114_gene_13853"; transcript_id "sraer114_gene_13853_tx_12"; exon_id "2_168323370_168323453_+"; exonnum "3"; txlen "2691";
2	sraer114_mid	exon	168323370	168323453	0.0369441093324033	+	.	gene_id "sraer114_gene_13853"; transcript_id "sraer114_gene_13853_tx_13"; exon_id "2_168323370_168323453_+"; exonnum "3"; txlen "3079";
2	sraer114_mid	exon	168323370	168323453	0.0369441093324033	+	.	gene_id "sraer114_gene_13853"; transcript_id "sraer114_gene_13853_tx_14"; exon_id "2_168323370_168323453_+"; exonnum "3"; txlen "2943";
2	sraer114_mid	exon	168323370	168323453	0.0221613281338404	+	.	gene_id "sraer114_gene_13853"; transcript_id "sraer114_gene_13853_tx_16"; exon_id "2_168323370_168323453_+"; exonnum "2"; txlen "2783";
2	sraer114_mid	exon	168323370	168323453	0.0221613281338404	+	.	gene_id "sraer114_gene_13853"; transcript_id "sraer114_gene_13853_tx_17"; exon_id "2_168323370_168323453_+"; exonnum "2"; txlen "2647";
2	sraer114_mid	exon	168323370	168323453	0.140737368965429	+	.	gene_id "sraer114_gene_13853"; transcript_id "sraer114_gene_13853_tx_3"; exon_id "2_168323370_168323453_+"; exonnum "2"; txlen "2619";
2	sraer114_mid	exon	168323370	168323453	0.135461734218812	+	.	gene_id "sraer114_gene_13853"; transcript_id "sraer114_gene_13853_tx_4"; exon_id "2_168323370_168323453_+"; exonnum "2"; txlen "2755";
2	sraer114_mid	exon	168323370	168323453	0.077736563386932	+	.	gene_id "sraer114_gene_13853"; transcript_id "sraer114_gene_13853_tx_6"; exon_id "2_168323370_168323453_+"; exonnum "2"; txlen "3007";
2	sraer114_mid	exon	168323370	168323453	0.077736563386932	+	.	gene_id "sraer114_gene_13853"; transcript_id "sraer114_gene_13853_tx_7"; exon_id "2_168323370_168323453_+"; exonnum "2"; txlen "2871";
2	sraer114_mid	exon	168323370	168323453	0.0379908482294407	+	.	gene_id "sraer114_gene_13853"; transcript_id "sraer114_gene_13853_tx_9"; exon_id "2_168323370_168323453_+"; exonnum "2"; txlen "2899";
2	sraer114_mid	exon	168327499	168327750	0.0379908482294407	+	.	gene_id "sraer114_gene_13853"; transcript_id "sraer114_gene_13853_tx_10"; exon_id "2_168327499_168327750_+"; exonnum "3"; txlen "3035";
2	sraer114_mid	exon	168327499	168327750	0.0369441093324033	+	.	gene_id "sraer114_gene_13853"; transcript_id "sraer114_gene_13853_tx_13"; exon_id "2_168327499_168327750_+"; exonnum "4"; txlen "3079";
2	sraer114_mid	exon	168327499	168327750	0.0369441093324033	+	.	gene_id "sraer114_gene_13853"; transcript_id "sraer114_gene_13853_tx_14"; exon_id "2_168327499_168327750_+"; exonnum "4"; txlen "2943";
2	sraer114_mid	exon	168327499	168327750	0.077736563386932	+	.	gene_id "sraer114_gene_13853"; transcript_id "sraer114_gene_13853_tx_6"; exon_id "2_168327499_168327750_+"; exonnum "3"; txlen "3007";
2	sraer114_mid	exon	168327499	168327750	0.077736563386932	+	.	gene_id "sraer114_gene_13853"; transcript_id "sraer114_gene_13853_tx_7"; exon_id "2_168327499_168327750_+"; exonnum "3"; txlen "2871";
2	sraer114_mid	exon	168327499	168327750	0.0379908482294407	+	.	gene_id "sraer114_gene_13853"; transcript_id "sraer114_gene_13853_tx_9"; exon_id "2_168327499_168327750_+"; exonnum "3"; txlen "2899";
2	sraer114_mid	exon	168330574	168330623	0.855275428036734	+	.	gene_id "sraer114_gene_13853"; transcript_id "sraer114_gene_13853_tx_1"; exon_id "2_168330574_168330623_+"; exonnum "2"; txlen "2535";
2	sraer114_mid	exon	168330574	168330623	0.0379908482294407	+	.	gene_id "sraer114_gene_13853"; transcript_id "sraer114_gene_13853_tx_10"; exon_id "2_168330574_168330623_+"; exonnum "4"; txlen "3035";
2	sraer114_mid	exon	168330574	168330623	0.0369441093324033	+	.	gene_id "sraer114_gene_13853"; transcript_id "sraer114_gene_13853_tx_11"; exon_id "2_168330574_168330623_+"; exonnum "4"; txlen "2827";
2	sraer114_mid	exon	168330574	168330623	0.0369441093324033	+	.	gene_id "sraer114_gene_13853"; transcript_id "sraer114_gene_13853_tx_12"; exon_id "2_168330574_168330623_+"; exonnum "4"; txlen "2691";
2	sraer114_mid	exon	168330574	168330623	0.0369441093324033	+	.	gene_id "sraer114_gene_13853"; transcript_id "sraer114_gene_13853_tx_13"; exon_id "2_168330574_168330623_+"; exonnum "5"; txlen "3079";
2	sraer114_mid	exon	168330574	168330623	0.0369441093324033	+	.	gene_id "sraer114_gene_13853"; transcript_id "sraer114_gene_13853_tx_14"; exon_id "2_168330574_168330623_+"; exonnum "5"; txlen "2943";
2	sraer114_mid	exon	168330574	168330623	0.0221613281338404	+	.	gene_id "sraer114_gene_13853"; transcript_id "sraer114_gene_13853_tx_16"; exon_id "2_168330574_168330623_+"; exonnum "3"; txlen "2783";
2	sraer114_mid	exon	168330574	168330623	0.0221613281338404	+	.	gene_id "sraer114_gene_13853"; transcript_id "sraer114_gene_13853_tx_17"; exon_id "2_168330574_168330623_+"; exonnum "3"; txlen "2647";
2	sraer114_mid	exon	168330574	168330623	0.1443129270797	+	.	gene_id "sraer114_gene_13853"; transcript_id "sraer114_gene_13853_tx_2"; exon_id "2_168330574_168330623_+"; exonnum "2"; txlen "2671";
2	sraer114_mid	exon	168330574	168330623	0.140737368965429	+	.	gene_id "sraer114_gene_13853"; transcript_id "sraer114_gene_13853_tx_3"; exon_id "2_168330574_168330623_+"; exonnum "3"; txlen "2619";
2	sraer114_mid	exon	168330574	168330623	0.135461734218812	+	.	gene_id "sraer114_gene_13853"; transcript_id "sraer114_gene_13853_tx_4"; exon_id "2_168330574_168330623_+"; exonnum "3"; txlen "2755";
2	sraer114_mid	exon	168330574	168330623	0.112705638912521	+	.	gene_id "sraer114_gene_13853"; transcript_id "sraer114_gene_13853_tx_5"; exon_id "2_168330574_168330623_+"; exonnum "3"; txlen "2650";
2	sraer114_mid	exon	168330574	168330623	0.077736563386932	+	.	gene_id "sraer114_gene_13853"; transcript_id "sraer114_gene_13853_tx_6"; exon_id "2_168330574_168330623_+"; exonnum "4"; txlen "3007";
2	sraer114_mid	exon	168330574	168330623	0.077736563386932	+	.	gene_id "sraer114_gene_13853"; transcript_id "sraer114_gene_13853_tx_7"; exon_id "2_168330574_168330623_+"; exonnum "4"; txlen "2871";
2	sraer114_mid	exon	168330574	168330623	0.0379908482294407	+	.	gene_id "sraer114_gene_13853"; transcript_id "sraer114_gene_13853_tx_9"; exon_id "2_168330574_168330623_+"; exonnum "4"; txlen "2899";
2	sraer114_es	exon	168331547	168331780	0.0237442801434004	+	.	gene_id "sraer114_gene_13853"; transcript_id "sraer114_gene_13853_tx_15"; exon_id "2_168331547_168331780_+"; exonnum "1"; txlen "2707";
2	sraer114_es	exon	168331547	168331780	0.0731903996908726	+	.	gene_id "sraer114_gene_13853"; transcript_id "sraer114_gene_13853_tx_8"; exon_id "2_168331547_168331780_+"; exonnum "1"; txlen "2571";
2	sraer114_mid	exon	168336425	168336560	0.0379908482294407	+	.	gene_id "sraer114_gene_13853"; transcript_id "sraer114_gene_13853_tx_10"; exon_id "2_168336425_168336560_+"; exonnum "5"; txlen "3035";
2	sraer114_mid	exon	168336425	168336560	0.0369441093324033	+	.	gene_id "sraer114_gene_13853"; transcript_id "sraer114_gene_13853_tx_11"; exon_id "2_168336425_168336560_+"; exonnum "5"; txlen "2827";
2	sraer114_mid	exon	168336425	168336560	0.0369441093324033	+	.	gene_id "sraer114_gene_13853"; transcript_id "sraer114_gene_13853_tx_13"; exon_id "2_168336425_168336560_+"; exonnum "6"; txlen "3079";
2	sraer114_mid	exon	168336425	168336560	0.0237442801434004	+	.	gene_id "sraer114_gene_13853"; transcript_id "sraer114_gene_13853_tx_15"; exon_id "2_168336425_168336560_+"; exonnum "2"; txlen "2707";
2	sraer114_mid	exon	168336425	168336560	0.0221613281338404	+	.	gene_id "sraer114_gene_13853"; transcript_id "sraer114_gene_13853_tx_16"; exon_id "2_168336425_168336560_+"; exonnum "4"; txlen "2783";
2	sraer114_mid	exon	168336425	168336560	0.1443129270797	+	.	gene_id "sraer114_gene_13853"; transcript_id "sraer114_gene_13853_tx_2"; exon_id "2_168336425_168336560_+"; exonnum "3"; txlen "2671";
2	sraer114_mid	exon	168336425	168336560	0.135461734218812	+	.	gene_id "sraer114_gene_13853"; transcript_id "sraer114_gene_13853_tx_4"; exon_id "2_168336425_168336560_+"; exonnum "4"; txlen "2755";
2	sraer114_mid	exon	168336425	168336560	0.077736563386932	+	.	gene_id "sraer114_gene_13853"; transcript_id "sraer114_gene_13853_tx_6"; exon_id "2_168336425_168336560_+"; exonnum "5"; txlen "3007";
2	sraer114_ss	exon	168338743	168341079	0.855275428036734	+	.	gene_id "sraer114_gene_13853"; transcript_id "sraer114_gene_13853_tx_1"; exon_id "2_168338743_168341079_+"; exonnum "3"; txlen "2535";
2	sraer114_ss	exon	168338743	168341079	0.0379908482294407	+	.	gene_id "sraer114_gene_13853"; transcript_id "sraer114_gene_13853_tx_10"; exon_id "2_168338743_168341079_+"; exonnum "6"; txlen "3035";
2	sraer114_ss	exon	168338743	168341079	0.0369441093324033	+	.	gene_id "sraer114_gene_13853"; transcript_id "sraer114_gene_13853_tx_11"; exon_id "2_168338743_168341079_+"; exonnum "6"; txlen "2827";
2	sraer114_ss	exon	168338743	168341079	0.0369441093324033	+	.	gene_id "sraer114_gene_13853"; transcript_id "sraer114_gene_13853_tx_12"; exon_id "2_168338743_168341079_+"; exonnum "5"; txlen "2691";
2	sraer114_ss	exon	168338743	168341079	0.0369441093324033	+	.	gene_id "sraer114_gene_13853"; transcript_id "sraer114_gene_13853_tx_13"; exon_id "2_168338743_168341079_+"; exonnum "7"; txlen "3079";
2	sraer114_ss	exon	168338743	168341079	0.0369441093324033	+	.	gene_id "sraer114_gene_13853"; transcript_id "sraer114_gene_13853_tx_14"; exon_id "2_168338743_168341079_+"; exonnum "6"; txlen "2943";
2	sraer114_ss	exon	168338743	168341079	0.0237442801434004	+	.	gene_id "sraer114_gene_13853"; transcript_id "sraer114_gene_13853_tx_15"; exon_id "2_168338743_168341079_+"; exonnum "3"; txlen "2707";
2	sraer114_ss	exon	168338743	168341079	0.0221613281338404	+	.	gene_id "sraer114_gene_13853"; transcript_id "sraer114_gene_13853_tx_16"; exon_id "2_168338743_168341079_+"; exonnum "5"; txlen "2783";
2	sraer114_ss	exon	168338743	168341079	0.0221613281338404	+	.	gene_id "sraer114_gene_13853"; transcript_id "sraer114_gene_13853_tx_17"; exon_id "2_168338743_168341079_+"; exonnum "4"; txlen "2647";
2	sraer114_ss	exon	168338743	168341079	0.1443129270797	+	.	gene_id "sraer114_gene_13853"; transcript_id "sraer114_gene_13853_tx_2"; exon_id "2_168338743_168341079_+"; exonnum "4"; txlen "2671";
2	sraer114_ss	exon	168338743	168341079	0.140737368965429	+	.	gene_id "sraer114_gene_13853"; transcript_id "sraer114_gene_13853_tx_3"; exon_id "2_168338743_168341079_+"; exonnum "4"; txlen "2619";
2	sraer114_ss	exon	168338743	168341079	0.135461734218812	+	.	gene_id "sraer114_gene_13853"; transcript_id "sraer114_gene_13853_tx_4"; exon_id "2_168338743_168341079_+"; exonnum "5"; txlen "2755";
2	sraer114_ss	exon	168338743	168341079	0.112705638912521	+	.	gene_id "sraer114_gene_13853"; transcript_id "sraer114_gene_13853_tx_5"; exon_id "2_168338743_168341079_+"; exonnum "4"; txlen "2650";
2	sraer114_ss	exon	168338743	168341079	0.077736563386932	+	.	gene_id "sraer114_gene_13853"; transcript_id "sraer114_gene_13853_tx_6"; exon_id "2_168338743_168341079_+"; exonnum "6"; txlen "3007";
2	sraer114_ss	exon	168338743	168341079	0.077736563386932	+	.	gene_id "sraer114_gene_13853"; transcript_id "sraer114_gene_13853_tx_7"; exon_id "2_168338743_168341079_+"; exonnum "5"; txlen "2871";
2	sraer114_ss	exon	168338743	168341079	0.0731903996908726	+	.	gene_id "sraer114_gene_13853"; transcript_id "sraer114_gene_13853_tx_8"; exon_id "2_168338743_168341079_+"; exonnum "2"; txlen "2571";
2	sraer114_ss	exon	168338743	168341079	0.0379908482294407	+	.	gene_id "sraer114_gene_13853"; transcript_id "sraer114_gene_13853_tx_9"; exon_id "2_168338743_168341079_+"; exonnum "5"; txlen "2899";
2	sraer114_mid	exon	168353761	168353931	0.0364078962198807	+	.	gene_id "sraer114_gene_10683"; transcript_id "sraer114_gene_10683_tx_5"; exon_id "2_168353761_168353931_+"; exonnum "1"; txlen "1336";
2	sraer114_es	exon	168362939	168363032	0.131385016793482	+	.	gene_id "sraer114_gene_10683"; transcript_id "sraer114_gene_10683_tx_3"; exon_id "2_168362939_168363032_+"; exonnum "1"; txlen "1259";
2	sraer114_mid	exon	168364405	168364553	0.131385016793482	+	.	gene_id "sraer114_gene_10683"; transcript_id "sraer114_gene_10683_tx_3"; exon_id "2_168364405_168364553_+"; exonnum "2"; txlen "1259";
2	sraer114_mid	exon	168364405	168364553	0.0364078962198807	+	.	gene_id "sraer114_gene_10683"; transcript_id "sraer114_gene_10683_tx_5"; exon_id "2_168364405_168364553_+"; exonnum "2"; txlen "1336";
2	sraer114_mid	exon	168364405	168364553	0.0250488313353387	+	.	gene_id "sraer114_gene_10683"; transcript_id "sraer114_gene_10683_tx_6"; exon_id "2_168364405_168364553_+"; exonnum "1"; txlen "943";
2	sraer114_mid	exon	168365168	168365719	0.131385016793482	+	.	gene_id "sraer114_gene_10683"; transcript_id "sraer114_gene_10683_tx_3"; exon_id "2_168365168_168365719_+"; exonnum "3"; txlen "1259";
2	sraer114_mid	exon	168365168	168365719	0.0364078962198807	+	.	gene_id "sraer114_gene_10683"; transcript_id "sraer114_gene_10683_tx_5"; exon_id "2_168365168_168365719_+"; exonnum "3"; txlen "1336";
2	sraer114_mid	exon	168365168	168365719	0.0250488313353387	+	.	gene_id "sraer114_gene_10683"; transcript_id "sraer114_gene_10683_tx_6"; exon_id "2_168365168_168365719_+"; exonnum "2"; txlen "943";
2	sraer114_mid	exon	168365168	168365719	0.0209871162710662	+	.	gene_id "sraer114_gene_10683"; transcript_id "sraer114_gene_10683_tx_7"; exon_id "2_168365168_168365719_+"; exonnum "1"; txlen "956";
2	sraer114_es	exon	168365268	168365708	0.90080083700373	+	.	gene_id "sraer114_gene_10683"; transcript_id "sraer114_gene_10683_tx_1"; exon_id "2_168365268_168365708_+"; exonnum "1"; txlen "905";
2	sraer114_es	exon	168365268	168365708	0.344380962754963	+	.	gene_id "sraer114_gene_10683"; transcript_id "sraer114_gene_10683_tx_2"; exon_id "2_168365268_168365708_+"; exonnum "1"; txlen "683";
2	sraer114_es	exon	168365268	168365708	0.0209871162710662	+	.	gene_id "sraer114_gene_10683"; transcript_id "sraer114_gene_10683_tx_8"; exon_id "2_168365268_168365708_+"; exonnum "1"; txlen "845";
2	sraer114_mid	exon	168366412	168366633	0.90080083700373	+	.	gene_id "sraer114_gene_10683"; transcript_id "sraer114_gene_10683_tx_1"; exon_id "2_168366412_168366633_+"; exonnum "2"; txlen "905";
2	sraer114_mid	exon	168366412	168366633	0.131385016793482	+	.	gene_id "sraer114_gene_10683"; transcript_id "sraer114_gene_10683_tx_3"; exon_id "2_168366412_168366633_+"; exonnum "4"; txlen "1259";
2	sraer114_mid	exon	168366412	168366633	0.0364078962198807	+	.	gene_id "sraer114_gene_10683"; transcript_id "sraer114_gene_10683_tx_5"; exon_id "2_168366412_168366633_+"; exonnum "4"; txlen "1336";
2	sraer114_mid	exon	168366412	168366633	0.0209871162710662	+	.	gene_id "sraer114_gene_10683"; transcript_id "sraer114_gene_10683_tx_7"; exon_id "2_168366412_168366633_+"; exonnum "2"; txlen "956";
2	sraer114_mid	exon	168366412	168366633	0.0209871162710662	+	.	gene_id "sraer114_gene_10683"; transcript_id "sraer114_gene_10683_tx_8"; exon_id "2_168366412_168366633_+"; exonnum "2"; txlen "845";
2	sraer114_ss	exon	168368770	168369011	0.90080083700373	+	.	gene_id "sraer114_gene_10683"; transcript_id "sraer114_gene_10683_tx_1"; exon_id "2_168368770_168369011_+"; exonnum "3"; txlen "905";
2	sraer114_ss	exon	168368770	168369011	0.344380962754963	+	.	gene_id "sraer114_gene_10683"; transcript_id "sraer114_gene_10683_tx_2"; exon_id "2_168368770_168369011_+"; exonnum "2"; txlen "683";
2	sraer114_ss	exon	168368770	168369011	0.131385016793482	+	.	gene_id "sraer114_gene_10683"; transcript_id "sraer114_gene_10683_tx_3"; exon_id "2_168368770_168369011_+"; exonnum "5"; txlen "1259";
2	sraer114_ss	exon	168368770	168369011	0.0364078962198807	+	.	gene_id "sraer114_gene_10683"; transcript_id "sraer114_gene_10683_tx_5"; exon_id "2_168368770_168369011_+"; exonnum "5"; txlen "1336";
2	sraer114_ss	exon	168368770	168369011	0.0250488313353387	+	.	gene_id "sraer114_gene_10683"; transcript_id "sraer114_gene_10683_tx_6"; exon_id "2_168368770_168369011_+"; exonnum "3"; txlen "943";
2	sraer114_ss	exon	168408199	168408380	0.0209871162710662	+	.	gene_id "sraer114_gene_10683"; transcript_id "sraer114_gene_10683_tx_7"; exon_id "2_168408199_168408380_+"; exonnum "3"; txlen "956";
2	sraer114_ss	exon	168408199	168408380	0.0209871162710662	+	.	gene_id "sraer114_gene_10683"; transcript_id "sraer114_gene_10683_tx_8"; exon_id "2_168408199_168408380_+"; exonnum "3"; txlen "845";
2	ensembl	five_prime_utr	168614353	168615167	0	+	.	gene_id "ENSRNOG00000010695"; gene_version "6"; transcript_id "ENSRNOT00000133774"; transcript_version "1"; gene_name "Pdgfc"; gene_source "ensembl"; gene_biotype "protein_coding"; transcript_name "Pdgfc-203"; transcript_source "ensembl"; transcript_biotype "protein_coding"; tag "Ensembl_canonical";
2	ensembl	five_prime_utr	168614353	168615167	0	+	.	gene_id "ENSRNOG00000010695"; gene_version "6"; transcript_id "ENSRNOT00000015081"; transcript_version "6"; gene_name "Pdgfc"; gene_source "ensembl"; gene_biotype "protein_coding"; transcript_name "Pdgfc-201"; transcript_source "ensembl"; transcript_biotype "protein_coding";
2	ensembl	exon	168614353	168615285	0	+	.	gene_id "ENSRNOG00000010695"; gene_version "6"; transcript_id "ENSRNOT00000133774"; transcript_version "1"; exon_number "1"; gene_name "Pdgfc"; gene_source "ensembl"; gene_biotype "protein_coding"; transcript_name "Pdgfc-203"; transcript_source "ensembl"; transcript_biotype "protein_coding"; exon_id "ENSRNOE00000637710"; exon_version "2"; tag "Ensembl_canonical";
2	ensembl	exon	168614353	168615285	0	+	.	gene_id "ENSRNOG00000010695"; gene_version "6"; transcript_id "ENSRNOT00000015081"; transcript_version "6"; exon_number "1"; gene_name "Pdgfc"; gene_source "ensembl"; gene_biotype "protein_coding"; transcript_name "Pdgfc-201"; transcript_source "ensembl"; transcript_biotype "protein_coding"; exon_id "ENSRNOE00000637710"; exon_version "2";
2	ENSEMBL114_rn	exon	168614353	168615285	38.2992490569104	+	.	gene_id "ENSRNOG00000010695"; transcript_id "ENSRNOG00000010695_tx_2"; exon_id "2_168614353_168615285_+"; exonnum "1"; txlen "3377";
2	ensembl	transcript	168614353	168791034	0	+	.	gene_id "ENSRNOG00000010695"; gene_version "6"; transcript_id "ENSRNOT00000133774"; transcript_version "1"; gene_name "Pdgfc"; gene_source "ensembl"; gene_biotype "protein_coding"; transcript_name "Pdgfc-203"; transcript_source "ensembl"; transcript_biotype "protein_coding"; tag "Ensembl_canonical";
2	ensembl	gene	168614353	168791573	0	+	.	gene_id "ENSRNOG00000010695"; gene_version "6"; gene_name "Pdgfc"; gene_source "ensembl"; gene_biotype "protein_coding";
2	ensembl	transcript	168614353	168791573	0	+	.	gene_id "ENSRNOG00000010695"; gene_version "6"; transcript_id "ENSRNOT00000015081"; transcript_version "6"; gene_name "Pdgfc"; gene_source "ensembl"; gene_biotype "protein_coding"; transcript_name "Pdgfc-201"; transcript_source "ensembl"; transcript_biotype "protein_coding";
2	ensembl	start_codon	168615168	168615170	0	+	0	gene_id "ENSRNOG00000010695"; gene_version "6"; transcript_id "ENSRNOT00000133774"; transcript_version "1"; exon_number "1"; gene_name "Pdgfc"; gene_source "ensembl"; gene_biotype "protein_coding"; transcript_name "Pdgfc-203"; transcript_source "ensembl"; transcript_biotype "protein_coding"; tag "Ensembl_canonical";
2	ensembl	start_codon	168615168	168615170	0	+	0	gene_id "ENSRNOG00000010695"; gene_version "6"; transcript_id "ENSRNOT00000015081"; transcript_version "6"; exon_number "1"; gene_name "Pdgfc"; gene_source "ensembl"; gene_biotype "protein_coding"; transcript_name "Pdgfc-201"; transcript_source "ensembl"; transcript_biotype "protein_coding";
2	ensembl	CDS	168615168	168615285	0	+	0	gene_id "ENSRNOG00000010695"; gene_version "6"; transcript_id "ENSRNOT00000133774"; transcript_version "1"; exon_number "1"; gene_name "Pdgfc"; gene_source "ensembl"; gene_biotype "protein_coding"; transcript_name "Pdgfc-203"; transcript_source "ensembl"; transcript_biotype "protein_coding"; protein_id "ENSRNOP00000104834"; protein_version "1"; tag "Ensembl_canonical";
2	ensembl	CDS	168615168	168615285	0	+	0	gene_id "ENSRNOG00000010695"; gene_version "6"; transcript_id "ENSRNOT00000015081"; transcript_version "6"; exon_number "1"; gene_name "Pdgfc"; gene_source "ensembl"; gene_biotype "protein_coding"; transcript_name "Pdgfc-201"; transcript_source "ensembl"; transcript_biotype "protein_coding"; protein_id "ENSRNOP00000015081"; protein_version "3";
2	sraer114_es	exon	168615501	168615676	1.90432385057916	+	.	gene_id "ENSRNOG00000010695"; transcript_id "ENSRNOG00000010695_tx_3"; exon_id "2_168615501_168615676_+"; exonnum "1"; txlen "2620";
2	ensembl	five_prime_utr	168675032	168675060	0	+	.	gene_id "ENSRNOG00000010695"; gene_version "6"; transcript_id "ENSRNOT00000082273"; transcript_version "3"; gene_name "Pdgfc"; gene_source "ensembl"; gene_biotype "protein_coding"; transcript_name "Pdgfc-202"; transcript_source "ensembl"; transcript_biotype "protein_coding";
2	ensembl	exon	168675032	168675088	0	+	.	gene_id "ENSRNOG00000010695"; gene_version "6"; transcript_id "ENSRNOT00000082273"; transcript_version "3"; exon_number "1"; gene_name "Pdgfc"; gene_source "ensembl"; gene_biotype "protein_coding"; transcript_name "Pdgfc-202"; transcript_source "ensembl"; transcript_biotype "protein_coding"; exon_id "ENSRNOE00000766125"; exon_version "1";
2	ensembl	transcript	168675032	168791571	0	+	.	gene_id "ENSRNOG00000010695"; gene_version "6"; transcript_id "ENSRNOT00000082273"; transcript_version "3"; gene_name "Pdgfc"; gene_source "ensembl"; gene_biotype "protein_coding"; transcript_name "Pdgfc-202"; transcript_source "ensembl"; transcript_biotype "protein_coding";
2	ensembl	start_codon	168675061	168675063	0	+	0	gene_id "ENSRNOG00000010695"; gene_version "6"; transcript_id "ENSRNOT00000082273"; transcript_version "3"; exon_number "1"; gene_name "Pdgfc"; gene_source "ensembl"; gene_biotype "protein_coding"; transcript_name "Pdgfc-202"; transcript_source "ensembl"; transcript_biotype "protein_coding";
2	ensembl	CDS	168675061	168675088	0	+	0	gene_id "ENSRNOG00000010695"; gene_version "6"; transcript_id "ENSRNOT00000082273"; transcript_version "3"; exon_number "1"; gene_name "Pdgfc"; gene_source "ensembl"; gene_biotype "protein_coding"; transcript_name "Pdgfc-202"; transcript_source "ensembl"; transcript_biotype "protein_coding"; protein_id "ENSRNOP00000068678"; protein_version "1";
2	sraer114_mid	exon	168699131	168699189	38.2992490569104	+	.	gene_id "ENSRNOG00000010695"; transcript_id "ENSRNOG00000010695_tx_2"; exon_id "2_168699131_168699189_+"; exonnum "2"; txlen "3377";
2	sraer114_mid	exon	168699131	168699189	1.90432385057916	+	.	gene_id "ENSRNOG00000010695"; transcript_id "ENSRNOG00000010695_tx_3"; exon_id "2_168699131_168699189_+"; exonnum "2"; txlen "2620";
2	ensembl	exon	168708717	168708912	0	+	.	gene_id "ENSRNOG00000010695"; gene_version "6"; transcript_id "ENSRNOT00000082273"; transcript_version "3"; exon_number "2"; gene_name "Pdgfc"; gene_source "ensembl"; gene_biotype "protein_coding"; transcript_name "Pdgfc-202"; transcript_source "ensembl"; transcript_biotype "protein_coding"; exon_id "ENSRNOE00000100594"; exon_version "1";
2	ensembl	CDS	168708717	168708912	0	+	2	gene_id "ENSRNOG00000010695"; gene_version "6"; transcript_id "ENSRNOT00000082273"; transcript_version "3"; exon_number "2"; gene_name "Pdgfc"; gene_source "ensembl"; gene_biotype "protein_coding"; transcript_name "Pdgfc-202"; transcript_source "ensembl"; transcript_biotype "protein_coding"; protein_id "ENSRNOP00000068678"; protein_version "1";
2	ensembl	exon	168708717	168708912	0	+	.	gene_id "ENSRNOG00000010695"; gene_version "6"; transcript_id "ENSRNOT00000133774"; transcript_version "1"; exon_number "2"; gene_name "Pdgfc"; gene_source "ensembl"; gene_biotype "protein_coding"; transcript_name "Pdgfc-203"; transcript_source "ensembl"; transcript_biotype "protein_coding"; exon_id "ENSRNOE00000100594"; exon_version "1"; tag "Ensembl_canonical";
2	ensembl	CDS	168708717	168708912	0	+	2	gene_id "ENSRNOG00000010695"; gene_version "6"; transcript_id "ENSRNOT00000133774"; transcript_version "1"; exon_number "2"; gene_name "Pdgfc"; gene_source "ensembl"; gene_biotype "protein_coding"; transcript_name "Pdgfc-203"; transcript_source "ensembl"; transcript_biotype "protein_coding"; protein_id "ENSRNOP00000104834"; protein_version "1"; tag "Ensembl_canonical";
2	ensembl	exon	168708717	168708912	0	+	.	gene_id "ENSRNOG00000010695"; gene_version "6"; transcript_id "ENSRNOT00000015081"; transcript_version "6"; exon_number "2"; gene_name "Pdgfc"; gene_source "ensembl"; gene_biotype "protein_coding"; transcript_name "Pdgfc-201"; transcript_source "ensembl"; transcript_biotype "protein_coding"; exon_id "ENSRNOE00000100594"; exon_version "1";
2	ensembl	CDS	168708717	168708912	0	+	2	gene_id "ENSRNOG00000010695"; gene_version "6"; transcript_id "ENSRNOT00000015081"; transcript_version "6"; exon_number "2"; gene_name "Pdgfc"; gene_source "ensembl"; gene_biotype "protein_coding"; transcript_name "Pdgfc-201"; transcript_source "ensembl"; transcript_biotype "protein_coding"; protein_id "ENSRNOP00000015081"; protein_version "3";
2	ENSEMBL114_rn	exon	168708717	168708912	38.2992490569104	+	.	gene_id "ENSRNOG00000010695"; transcript_id "ENSRNOG00000010695_tx_2"; exon_id "2_168708717_168708912_+"; exonnum "3"; txlen "3377";
2	ENSEMBL114_rn	exon	168708717	168708912	1.90432385057916	+	.	gene_id "ENSRNOG00000010695"; transcript_id "ENSRNOG00000010695_tx_3"; exon_id "2_168708717_168708912_+"; exonnum "3"; txlen "2620";
2	ensembl	exon	168747713	168747893	0	+	.	gene_id "ENSRNOG00000010695"; gene_version "6"; transcript_id "ENSRNOT00000082273"; transcript_version "3"; exon_number "3"; gene_name "Pdgfc"; gene_source "ensembl"; gene_biotype "protein_coding"; transcript_name "Pdgfc-202"; transcript_source "ensembl"; transcript_biotype "protein_coding"; exon_id "ENSRNOE00000100852"; exon_version "1";
2	ensembl	CDS	168747713	168747893	0	+	1	gene_id "ENSRNOG00000010695"; gene_version "6"; transcript_id "ENSRNOT00000082273"; transcript_version "3"; exon_number "3"; gene_name "Pdgfc"; gene_source "ensembl"; gene_biotype "protein_coding"; transcript_name "Pdgfc-202"; transcript_source "ensembl"; transcript_biotype "protein_coding"; protein_id "ENSRNOP00000068678"; protein_version "1";
2	ensembl	exon	168747713	168747893	0	+	.	gene_id "ENSRNOG00000010695"; gene_version "6"; transcript_id "ENSRNOT00000133774"; transcript_version "1"; exon_number "3"; gene_name "Pdgfc"; gene_source "ensembl"; gene_biotype "protein_coding"; transcript_name "Pdgfc-203"; transcript_source "ensembl"; transcript_biotype "protein_coding"; exon_id "ENSRNOE00000100852"; exon_version "1"; tag "Ensembl_canonical";
2	ensembl	CDS	168747713	168747893	0	+	1	gene_id "ENSRNOG00000010695"; gene_version "6"; transcript_id "ENSRNOT00000133774"; transcript_version "1"; exon_number "3"; gene_name "Pdgfc"; gene_source "ensembl"; gene_biotype "protein_coding"; transcript_name "Pdgfc-203"; transcript_source "ensembl"; transcript_biotype "protein_coding"; protein_id "ENSRNOP00000104834"; protein_version "1"; tag "Ensembl_canonical";
2	ensembl	exon	168747713	168747893	0	+	.	gene_id "ENSRNOG00000010695"; gene_version "6"; transcript_id "ENSRNOT00000015081"; transcript_version "6"; exon_number "3"; gene_name "Pdgfc"; gene_source "ensembl"; gene_biotype "protein_coding"; transcript_name "Pdgfc-201"; transcript_source "ensembl"; transcript_biotype "protein_coding"; exon_id "ENSRNOE00000100852"; exon_version "1";
2	ensembl	CDS	168747713	168747893	0	+	1	gene_id "ENSRNOG00000010695"; gene_version "6"; transcript_id "ENSRNOT00000015081"; transcript_version "6"; exon_number "3"; gene_name "Pdgfc"; gene_source "ensembl"; gene_biotype "protein_coding"; transcript_name "Pdgfc-201"; transcript_source "ensembl"; transcript_biotype "protein_coding"; protein_id "ENSRNOP00000015081"; protein_version "3";
2	ENSEMBL114_rn	exon	168747713	168747893	38.2992490569104	+	.	gene_id "ENSRNOG00000010695"; transcript_id "ENSRNOG00000010695_tx_2"; exon_id "2_168747713_168747893_+"; exonnum "4"; txlen "3377";
2	ENSEMBL114_rn	exon	168747713	168747893	1.90432385057916	+	.	gene_id "ENSRNOG00000010695"; transcript_id "ENSRNOG00000010695_tx_3"; exon_id "2_168747713_168747893_+"; exonnum "4"; txlen "2620";
2	ensembl	exon	168782038	168782245	0	+	.	gene_id "ENSRNOG00000010695"; gene_version "6"; transcript_id "ENSRNOT00000082273"; transcript_version "3"; exon_number "4"; gene_name "Pdgfc"; gene_source "ensembl"; gene_biotype "protein_coding"; transcript_name "Pdgfc-202"; transcript_source "ensembl"; transcript_biotype "protein_coding"; exon_id "ENSRNOE00000101124"; exon_version "1";
2	ensembl	CDS	168782038	168782245	0	+	0	gene_id "ENSRNOG00000010695"; gene_version "6"; transcript_id "ENSRNOT00000082273"; transcript_version "3"; exon_number "4"; gene_name "Pdgfc"; gene_source "ensembl"; gene_biotype "protein_coding"; transcript_name "Pdgfc-202"; transcript_source "ensembl"; transcript_biotype "protein_coding"; protein_id "ENSRNOP00000068678"; protein_version "1";
2	ensembl	exon	168782038	168782245	0	+	.	gene_id "ENSRNOG00000010695"; gene_version "6"; transcript_id "ENSRNOT00000133774"; transcript_version "1"; exon_number "4"; gene_name "Pdgfc"; gene_source "ensembl"; gene_biotype "protein_coding"; transcript_name "Pdgfc-203"; transcript_source "ensembl"; transcript_biotype "protein_coding"; exon_id "ENSRNOE00000101124"; exon_version "1"; tag "Ensembl_canonical";
2	ensembl	CDS	168782038	168782245	0	+	0	gene_id "ENSRNOG00000010695"; gene_version "6"; transcript_id "ENSRNOT00000133774"; transcript_version "1"; exon_number "4"; gene_name "Pdgfc"; gene_source "ensembl"; gene_biotype "protein_coding"; transcript_name "Pdgfc-203"; transcript_source "ensembl"; transcript_biotype "protein_coding"; protein_id "ENSRNOP00000104834"; protein_version "1"; tag "Ensembl_canonical";
2	ensembl	exon	168782038	168782245	0	+	.	gene_id "ENSRNOG00000010695"; gene_version "6"; transcript_id "ENSRNOT00000015081"; transcript_version "6"; exon_number "4"; gene_name "Pdgfc"; gene_source "ensembl"; gene_biotype "protein_coding"; transcript_name "Pdgfc-201"; transcript_source "ensembl"; transcript_biotype "protein_coding"; exon_id "ENSRNOE00000101124"; exon_version "1";
2	ensembl	CDS	168782038	168782245	0	+	0	gene_id "ENSRNOG00000010695"; gene_version "6"; transcript_id "ENSRNOT00000015081"; transcript_version "6"; exon_number "4"; gene_name "Pdgfc"; gene_source "ensembl"; gene_biotype "protein_coding"; transcript_name "Pdgfc-201"; transcript_source "ensembl"; transcript_biotype "protein_coding"; protein_id "ENSRNOP00000015081"; protein_version "3";
2	ENSEMBL114_rn	exon	168782038	168782245	38.2992490569104	+	.	gene_id "ENSRNOG00000010695"; transcript_id "ENSRNOG00000010695_tx_2"; exon_id "2_168782038_168782245_+"; exonnum "5"; txlen "3377";
2	ENSEMBL114_rn	exon	168782038	168782245	1.90432385057916	+	.	gene_id "ENSRNOG00000010695"; transcript_id "ENSRNOG00000010695_tx_3"; exon_id "2_168782038_168782245_+"; exonnum "5"; txlen "2620";
2	ensembl	exon	168786644	168786861	0	+	.	gene_id "ENSRNOG00000010695"; gene_version "6"; transcript_id "ENSRNOT00000082273"; transcript_version "3"; exon_number "5"; gene_name "Pdgfc"; gene_source "ensembl"; gene_biotype "protein_coding"; transcript_name "Pdgfc-202"; transcript_source "ensembl"; transcript_biotype "protein_coding"; exon_id "ENSRNOE00000101359"; exon_version "1";
2	ensembl	CDS	168786644	168786861	0	+	2	gene_id "ENSRNOG00000010695"; gene_version "6"; transcript_id "ENSRNOT00000082273"; transcript_version "3"; exon_number "5"; gene_name "Pdgfc"; gene_source "ensembl"; gene_biotype "protein_coding"; transcript_name "Pdgfc-202"; transcript_source "ensembl"; transcript_biotype "protein_coding"; protein_id "ENSRNOP00000068678"; protein_version "1";
2	ensembl	exon	168786644	168786861	0	+	.	gene_id "ENSRNOG00000010695"; gene_version "6"; transcript_id "ENSRNOT00000133774"; transcript_version "1"; exon_number "5"; gene_name "Pdgfc"; gene_source "ensembl"; gene_biotype "protein_coding"; transcript_name "Pdgfc-203"; transcript_source "ensembl"; transcript_biotype "protein_coding"; exon_id "ENSRNOE00000101359"; exon_version "1"; tag "Ensembl_canonical";
2	ensembl	CDS	168786644	168786861	0	+	2	gene_id "ENSRNOG00000010695"; gene_version "6"; transcript_id "ENSRNOT00000133774"; transcript_version "1"; exon_number "5"; gene_name "Pdgfc"; gene_source "ensembl"; gene_biotype "protein_coding"; transcript_name "Pdgfc-203"; transcript_source "ensembl"; transcript_biotype "protein_coding"; protein_id "ENSRNOP00000104834"; protein_version "1"; tag "Ensembl_canonical";
2	ensembl	exon	168786644	168786861	0	+	.	gene_id "ENSRNOG00000010695"; gene_version "6"; transcript_id "ENSRNOT00000015081"; transcript_version "6"; exon_number "5"; gene_name "Pdgfc"; gene_source "ensembl"; gene_biotype "protein_coding"; transcript_name "Pdgfc-201"; transcript_source "ensembl"; transcript_biotype "protein_coding"; exon_id "ENSRNOE00000101359"; exon_version "1";
2	ensembl	CDS	168786644	168786861	0	+	2	gene_id "ENSRNOG00000010695"; gene_version "6"; transcript_id "ENSRNOT00000015081"; transcript_version "6"; exon_number "5"; gene_name "Pdgfc"; gene_source "ensembl"; gene_biotype "protein_coding"; transcript_name "Pdgfc-201"; transcript_source "ensembl"; transcript_biotype "protein_coding"; protein_id "ENSRNOP00000015081"; protein_version "3";
2	ENSEMBL114_rn	exon	168786644	168786861	38.2992490569104	+	.	gene_id "ENSRNOG00000010695"; transcript_id "ENSRNOG00000010695_tx_2"; exon_id "2_168786644_168786861_+"; exonnum "6"; txlen "3377";
2	ENSEMBL114_rn	exon	168786644	168786861	1.90432385057916	+	.	gene_id "ENSRNOG00000010695"; transcript_id "ENSRNOG00000010695_tx_3"; exon_id "2_168786644_168786861_+"; exonnum "6"; txlen "2620";
2	ensembl	exon	168788930	168789053	0	+	.	gene_id "ENSRNOG00000010695"; gene_version "6"; transcript_id "ENSRNOT00000133774"; transcript_version "1"; exon_number "6"; gene_name "Pdgfc"; gene_source "ensembl"; gene_biotype "protein_coding"; transcript_name "Pdgfc-203"; transcript_source "ensembl"; transcript_biotype "protein_coding"; exon_id "ENSRNOE00000679759"; exon_version "1"; tag "Ensembl_canonical";
2	ensembl	CDS	168788930	168789053	0	+	0	gene_id "ENSRNOG00000010695"; gene_version "6"; transcript_id "ENSRNOT00000133774"; transcript_version "1"; exon_number "6"; gene_name "Pdgfc"; gene_source "ensembl"; gene_biotype "protein_coding"; transcript_name "Pdgfc-203"; transcript_source "ensembl"; transcript_biotype "protein_coding"; protein_id "ENSRNOP00000104834"; protein_version "1"; tag "Ensembl_canonical";
2	ensembl	CDS	168789990	168790030	0	+	2	gene_id "ENSRNOG00000010695"; gene_version "6"; transcript_id "ENSRNOT00000133774"; transcript_version "1"; exon_number "7"; gene_name "Pdgfc"; gene_source "ensembl"; gene_biotype "protein_coding"; transcript_name "Pdgfc-203"; transcript_source "ensembl"; transcript_biotype "protein_coding"; protein_id "ENSRNOP00000104834"; protein_version "1"; tag "Ensembl_canonical";
2	ensembl	CDS	168789990	168790103	0	+	0	gene_id "ENSRNOG00000010695"; gene_version "6"; transcript_id "ENSRNOT00000082273"; transcript_version "3"; exon_number "6"; gene_name "Pdgfc"; gene_source "ensembl"; gene_biotype "protein_coding"; transcript_name "Pdgfc-202"; transcript_source "ensembl"; transcript_biotype "protein_coding"; protein_id "ENSRNOP00000068678"; protein_version "1";
2	ensembl	CDS	168789990	168790103	0	+	0	gene_id "ENSRNOG00000010695"; gene_version "6"; transcript_id "ENSRNOT00000015081"; transcript_version "6"; exon_number "6"; gene_name "Pdgfc"; gene_source "ensembl"; gene_biotype "protein_coding"; transcript_name "Pdgfc-201"; transcript_source "ensembl"; transcript_biotype "protein_coding"; protein_id "ENSRNOP00000015081"; protein_version "3";
2	ensembl	exon	168789990	168791034	0	+	.	gene_id "ENSRNOG00000010695"; gene_version "6"; transcript_id "ENSRNOT00000133774"; transcript_version "1"; exon_number "7"; gene_name "Pdgfc"; gene_source "ensembl"; gene_biotype "protein_coding"; transcript_name "Pdgfc-203"; transcript_source "ensembl"; transcript_biotype "protein_coding"; exon_id "ENSRNOE00000247236"; exon_version "4"; tag "Ensembl_canonical";
2	ensembl	exon	168789990	168791571	0	+	.	gene_id "ENSRNOG00000010695"; gene_version "6"; transcript_id "ENSRNOT00000082273"; transcript_version "3"; exon_number "6"; gene_name "Pdgfc"; gene_source "ensembl"; gene_biotype "protein_coding"; transcript_name "Pdgfc-202"; transcript_source "ensembl"; transcript_biotype "protein_coding"; exon_id "ENSRNOE00000717159"; exon_version "1";
2	ENSEMBL114_rn	exon	168789990	168791571	38.2992490569104	+	.	gene_id "ENSRNOG00000010695"; transcript_id "ENSRNOG00000010695_tx_2"; exon_id "2_168789990_168791571_+"; exonnum "7"; txlen "3377";
2	ENSEMBL114_rn	exon	168789990	168791571	1.90432385057916	+	.	gene_id "ENSRNOG00000010695"; transcript_id "ENSRNOG00000010695_tx_3"; exon_id "2_168789990_168791571_+"; exonnum "7"; txlen "2620";
2	ensembl	exon	168789990	168791573	0	+	.	gene_id "ENSRNOG00000010695"; gene_version "6"; transcript_id "ENSRNOT00000015081"; transcript_version "6"; exon_number "6"; gene_name "Pdgfc"; gene_source "ensembl"; gene_biotype "protein_coding"; transcript_name "Pdgfc-201"; transcript_source "ensembl"; transcript_biotype "protein_coding"; exon_id "ENSRNOE00000725826"; exon_version "1";
2	ensembl	stop_codon	168790031	168790033	0	+	0	gene_id "ENSRNOG00000010695"; gene_version "6"; transcript_id "ENSRNOT00000133774"; transcript_version "1"; exon_number "7"; gene_name "Pdgfc"; gene_source "ensembl"; gene_biotype "protein_coding"; transcript_name "Pdgfc-203"; transcript_source "ensembl"; transcript_biotype "protein_coding"; tag "Ensembl_canonical";
2	ensembl	three_prime_utr	168790034	168791034	0	+	.	gene_id "ENSRNOG00000010695"; gene_version "6"; transcript_id "ENSRNOT00000133774"; transcript_version "1"; gene_name "Pdgfc"; gene_source "ensembl"; gene_biotype "protein_coding"; transcript_name "Pdgfc-203"; transcript_source "ensembl"; transcript_biotype "protein_coding"; tag "Ensembl_canonical";
2	ensembl	stop_codon	168790104	168790106	0	+	0	gene_id "ENSRNOG00000010695"; gene_version "6"; transcript_id "ENSRNOT00000082273"; transcript_version "3"; exon_number "6"; gene_name "Pdgfc"; gene_source "ensembl"; gene_biotype "protein_coding"; transcript_name "Pdgfc-202"; transcript_source "ensembl"; transcript_biotype "protein_coding";
2	ensembl	stop_codon	168790104	168790106	0	+	0	gene_id "ENSRNOG00000010695"; gene_version "6"; transcript_id "ENSRNOT00000015081"; transcript_version "6"; exon_number "6"; gene_name "Pdgfc"; gene_source "ensembl"; gene_biotype "protein_coding"; transcript_name "Pdgfc-201"; transcript_source "ensembl"; transcript_biotype "protein_coding";
2	ensembl	three_prime_utr	168790107	168791571	0	+	.	gene_id "ENSRNOG00000010695"; gene_version "6"; transcript_id "ENSRNOT00000082273"; transcript_version "3"; gene_name "Pdgfc"; gene_source "ensembl"; gene_biotype "protein_coding"; transcript_name "Pdgfc-202"; transcript_source "ensembl"; transcript_biotype "protein_coding";
2	ensembl	three_prime_utr	168790107	168791573	0	+	.	gene_id "ENSRNOG00000010695"; gene_version "6"; transcript_id "ENSRNOT00000015081"; transcript_version "6"; gene_name "Pdgfc"; gene_source "ensembl"; gene_biotype "protein_coding"; transcript_name "Pdgfc-201"; transcript_source "ensembl"; transcript_biotype "protein_coding";
2	sraer114_es	exon	168828078	168828332	0.00579350413876337	+	.	gene_id "sraer114_gene_10684"; transcript_id "sraer114_gene_10684_tx_10"; exon_id "2_168828078_168828332_+"; exonnum "1"; txlen "1697";
2	sraer114_es	exon	168828078	168828332	0.00520929706583995	+	.	gene_id "sraer114_gene_10684"; transcript_id "sraer114_gene_10684_tx_11"; exon_id "2_168828078_168828332_+"; exonnum "1"; txlen "1180";
2	sraer114_es	exon	168828078	168828332	0.00520929706583995	+	.	gene_id "sraer114_gene_10684"; transcript_id "sraer114_gene_10684_tx_12"; exon_id "2_168828078_168828332_+"; exonnum "1"; txlen "1051";
2	sraer114_es	exon	168828078	168828332	0.00520929706583995	+	.	gene_id "sraer114_gene_10684"; transcript_id "sraer114_gene_10684_tx_13"; exon_id "2_168828078_168828332_+"; exonnum "1"; txlen "2027";
2	sraer114_es	exon	168828078	168828332	0.00520929706583995	+	.	gene_id "sraer114_gene_10684"; transcript_id "sraer114_gene_10684_tx_14"; exon_id "2_168828078_168828332_+"; exonnum "1"; txlen "1898";
2	sraer114_es	exon	168828078	168828332	0.00852976297878152	+	.	gene_id "sraer114_gene_10684"; transcript_id "sraer114_gene_10684_tx_2"; exon_id "2_168828078_168828332_+"; exonnum "1"; txlen "979";
2	sraer114_es	exon	168828078	168828332	0.00414831848750252	+	.	gene_id "sraer114_gene_10684"; transcript_id "sraer114_gene_10684_tx_23"; exon_id "2_168828078_168828332_+"; exonnum "1"; txlen "1193";
2	sraer114_es	exon	168828078	168828332	0.00414831848750252	+	.	gene_id "sraer114_gene_10684"; transcript_id "sraer114_gene_10684_tx_24"; exon_id "2_168828078_168828332_+"; exonnum "1"; txlen "1005";
2	sraer114_es	exon	168828078	168828332	0.00414831848750252	+	.	gene_id "sraer114_gene_10684"; transcript_id "sraer114_gene_10684_tx_25"; exon_id "2_168828078_168828332_+"; exonnum "1"; txlen "1852";
2	sraer114_es	exon	168828078	168828332	0.00414831848750252	+	.	gene_id "sraer114_gene_10684"; transcript_id "sraer114_gene_10684_tx_26"; exon_id "2_168828078_168828332_+"; exonnum "1"; txlen "2040";
2	sraer114_es	exon	168828078	168828332	0.00403221950677501	+	.	gene_id "sraer114_gene_10684"; transcript_id "sraer114_gene_10684_tx_27"; exon_id "2_168828078_168828332_+"; exonnum "1"; txlen "1394";
2	sraer114_es	exon	168828078	168828332	0.00403221950677501	+	.	gene_id "sraer114_gene_10684"; transcript_id "sraer114_gene_10684_tx_28"; exon_id "2_168828078_168828332_+"; exonnum "1"; txlen "2241";
2	sraer114_es	exon	168828078	168828332	0.00391992156171193	+	.	gene_id "sraer114_gene_10684"; transcript_id "sraer114_gene_10684_tx_29"; exon_id "2_168828078_168828332_+"; exonnum "1"; txlen "809";
2	sraer114_es	exon	168828078	168828332	0.00841552008269696	+	.	gene_id "sraer114_gene_10684"; transcript_id "sraer114_gene_10684_tx_3"; exon_id "2_168828078_168828332_+"; exonnum "1"; txlen "791";
2	sraer114_es	exon	168828078	168828332	0.00391992156171193	+	.	gene_id "sraer114_gene_10684"; transcript_id "sraer114_gene_10684_tx_30"; exon_id "2_168828078_168828332_+"; exonnum "1"; txlen "997";
2	sraer114_es	exon	168828078	168828332	0.00391992156171193	+	.	gene_id "sraer114_gene_10684"; transcript_id "sraer114_gene_10684_tx_31"; exon_id "2_168828078_168828332_+"; exonnum "1"; txlen "1844";
2	sraer114_es	exon	168828078	168828332	0.00391992156171193	+	.	gene_id "sraer114_gene_10684"; transcript_id "sraer114_gene_10684_tx_32"; exon_id "2_168828078_168828332_+"; exonnum "1"; txlen "1656";
2	sraer114_es	exon	168828078	168828332	0.00391992156171193	+	.	gene_id "sraer114_gene_10684"; transcript_id "sraer114_gene_10684_tx_33"; exon_id "2_168828078_168828332_+"; exonnum "1"; txlen "1198";
2	sraer114_es	exon	168828078	168828332	0.00391992156171193	+	.	gene_id "sraer114_gene_10684"; transcript_id "sraer114_gene_10684_tx_34"; exon_id "2_168828078_168828332_+"; exonnum "1"; txlen "2045";
2	sraer114_es	exon	168828078	168828332	0.00368772360025692	+	.	gene_id "sraer114_gene_10684"; transcript_id "sraer114_gene_10684_tx_35"; exon_id "2_168828078_168828332_+"; exonnum "1"; txlen "1064";
2	sraer114_es	exon	168828078	168828332	0.00368772360025692	+	.	gene_id "sraer114_gene_10684"; transcript_id "sraer114_gene_10684_tx_36"; exon_id "2_168828078_168828332_+"; exonnum "1"; txlen "876";
2	sraer114_es	exon	168828078	168828332	0.00368772360025692	+	.	gene_id "sraer114_gene_10684"; transcript_id "sraer114_gene_10684_tx_37"; exon_id "2_168828078_168828332_+"; exonnum "1"; txlen "1265";
2	sraer114_es	exon	168828078	168828332	0.00368772360025692	+	.	gene_id "sraer114_gene_10684"; transcript_id "sraer114_gene_10684_tx_38"; exon_id "2_168828078_168828332_+"; exonnum "1"; txlen "1911";
2	sraer114_es	exon	168828078	168828332	0.00368772360025692	+	.	gene_id "sraer114_gene_10684"; transcript_id "sraer114_gene_10684_tx_39"; exon_id "2_168828078_168828332_+"; exonnum "1"; txlen "1723";
2	sraer114_es	exon	168828078	168828332	0.00771145742657088	+	.	gene_id "sraer114_gene_10684"; transcript_id "sraer114_gene_10684_tx_4"; exon_id "2_168828078_168828332_+"; exonnum "1"; txlen "850";
2	sraer114_es	exon	168828078	168828332	0.00368772360025692	+	.	gene_id "sraer114_gene_10684"; transcript_id "sraer114_gene_10684_tx_40"; exon_id "2_168828078_168828332_+"; exonnum "1"; txlen "2112";
2	sraer114_es	exon	168828078	168828332	0.00281090453652179	+	.	gene_id "sraer114_gene_10684"; transcript_id "sraer114_gene_10684_tx_49"; exon_id "2_168828078_168828332_+"; exonnum "1"; txlen "992";
2	sraer114_es	exon	168828078	168828332	0.00759535844584338	+	.	gene_id "sraer114_gene_10684"; transcript_id "sraer114_gene_10684_tx_5"; exon_id "2_168828078_168828332_+"; exonnum "1"; txlen "662";
2	sraer114_es	exon	168828078	168828332	0.00281090453652179	+	.	gene_id "sraer114_gene_10684"; transcript_id "sraer114_gene_10684_tx_50"; exon_id "2_168828078_168828332_+"; exonnum "1"; txlen "863";
2	sraer114_es	exon	168828078	168828332	0.00281090453652179	+	.	gene_id "sraer114_gene_10684"; transcript_id "sraer114_gene_10684_tx_51"; exon_id "2_168828078_168828332_+"; exonnum "1"; txlen "1077";
2	sraer114_es	exon	168828078	168828332	0.00281090453652179	+	.	gene_id "sraer114_gene_10684"; transcript_id "sraer114_gene_10684_tx_52"; exon_id "2_168828078_168828332_+"; exonnum "1"; txlen "1924";
2	sraer114_es	exon	168828078	168828332	0.00281090453652179	+	.	gene_id "sraer114_gene_10684"; transcript_id "sraer114_gene_10684_tx_53"; exon_id "2_168828078_168828332_+"; exonnum "1"; txlen "1839";
2	sraer114_es	exon	168828078	168828332	0.00281090453652179	+	.	gene_id "sraer114_gene_10684"; transcript_id "sraer114_gene_10684_tx_54"; exon_id "2_168828078_168828332_+"; exonnum "1"; txlen "1710";
2	sraer114_es	exon	168828078	168828332	0.00281090453652179	+	.	gene_id "sraer114_gene_10684"; transcript_id "sraer114_gene_10684_tx_55"; exon_id "2_168828078_168828332_+"; exonnum "1"; txlen "1010";
2	sraer114_es	exon	168828078	168828332	0.00269290503796208	+	.	gene_id "sraer114_gene_10684"; transcript_id "sraer114_gene_10684_tx_56"; exon_id "2_168828078_168828332_+"; exonnum "1"; txlen "1206";
2	sraer114_es	exon	168828078	168828332	0.00269290503796208	+	.	gene_id "sraer114_gene_10684"; transcript_id "sraer114_gene_10684_tx_57"; exon_id "2_168828078_168828332_+"; exonnum "1"; txlen "2053";
2	sraer114_es	exon	168828078	168828332	0.00193969815990477	+	.	gene_id "sraer114_gene_10684"; transcript_id "sraer114_gene_10684_tx_64"; exon_id "2_168828078_168828332_+"; exonnum "1"; txlen "1562";
2	sraer114_es	exon	168828078	168828332	0.00193969815990477	+	.	gene_id "sraer114_gene_10684"; transcript_id "sraer114_gene_10684_tx_65"; exon_id "2_168828078_168828332_+"; exonnum "1"; txlen "1477";
2	sraer114_es	exon	168828078	168828332	0.00193969815990477	+	.	gene_id "sraer114_gene_10684"; transcript_id "sraer114_gene_10684_tx_66"; exon_id "2_168828078_168828332_+"; exonnum "1"; txlen "1348";
2	sraer114_es	exon	168828078	168828332	0.00193969815990477	+	.	gene_id "sraer114_gene_10684"; transcript_id "sraer114_gene_10684_tx_67"; exon_id "2_168828078_168828332_+"; exonnum "1"; txlen "1495";
2	sraer114_es	exon	168828078	168828332	0.00187468835212997	+	.	gene_id "sraer114_gene_10684"; transcript_id "sraer114_gene_10684_tx_68"; exon_id "2_168828078_168828332_+"; exonnum "1"; txlen "1857";
2	sraer114_es	exon	168828078	168828332	0.00182169866134505	+	.	gene_id "sraer114_gene_10684"; transcript_id "sraer114_gene_10684_tx_69"; exon_id "2_168828078_168828332_+"; exonnum "1"; txlen "1691";
2	sraer114_es	exon	168828078	168828332	0.00591150363732308	+	.	gene_id "sraer114_gene_10684"; transcript_id "sraer114_gene_10684_tx_7"; exon_id "2_168828078_168828332_+"; exonnum "1"; txlen "1638";
2	sraer114_es	exon	168828078	168828332	0.00139689993801595	+	.	gene_id "sraer114_gene_10684"; transcript_id "sraer114_gene_10684_tx_70"; exon_id "2_168828078_168828332_+"; exonnum "1"; txlen "1126";
2	sraer114_es	exon	168828078	168828332	0.00139689993801595	+	.	gene_id "sraer114_gene_10684"; transcript_id "sraer114_gene_10684_tx_71"; exon_id "2_168828078_168828332_+"; exonnum "1"; txlen "938";
2	sraer114_es	exon	168828078	168828332	0.00139689993801595	+	.	gene_id "sraer114_gene_10684"; transcript_id "sraer114_gene_10684_tx_72"; exon_id "2_168828078_168828332_+"; exonnum "1"; txlen "1327";
2	sraer114_es	exon	168828078	168828332	0.00139689993801595	+	.	gene_id "sraer114_gene_10684"; transcript_id "sraer114_gene_10684_tx_73"; exon_id "2_168828078_168828332_+"; exonnum "1"; txlen "1785";
2	sraer114_es	exon	168828078	168828332	0.00591150363732308	+	.	gene_id "sraer114_gene_10684"; transcript_id "sraer114_gene_10684_tx_8"; exon_id "2_168828078_168828332_+"; exonnum "1"; txlen "1826";
2	sraer114_es	exon	168828078	168828332	0.00579350413876337	+	.	gene_id "sraer114_gene_10684"; transcript_id "sraer114_gene_10684_tx_9"; exon_id "2_168828078_168828332_+"; exonnum "1"; txlen "1509";
2	sraer114_mid	exon	168881656	168881802	0.00414831848750252	+	.	gene_id "sraer114_gene_10684"; transcript_id "sraer114_gene_10684_tx_23"; exon_id "2_168881656_168881802_+"; exonnum "2"; txlen "1193";
2	sraer114_mid	exon	168881656	168881802	0.00414831848750252	+	.	gene_id "sraer114_gene_10684"; transcript_id "sraer114_gene_10684_tx_24"; exon_id "2_168881656_168881802_+"; exonnum "2"; txlen "1005";
2	sraer114_mid	exon	168881656	168881802	0.00414831848750252	+	.	gene_id "sraer114_gene_10684"; transcript_id "sraer114_gene_10684_tx_25"; exon_id "2_168881656_168881802_+"; exonnum "2"; txlen "1852";
2	sraer114_mid	exon	168881656	168881802	0.00414831848750252	+	.	gene_id "sraer114_gene_10684"; transcript_id "sraer114_gene_10684_tx_26"; exon_id "2_168881656_168881802_+"; exonnum "2"; txlen "2040";
2	sraer114_mid	exon	168881656	168881802	0.00403221950677501	+	.	gene_id "sraer114_gene_10684"; transcript_id "sraer114_gene_10684_tx_27"; exon_id "2_168881656_168881802_+"; exonnum "2"; txlen "1394";
2	sraer114_mid	exon	168881656	168881802	0.00403221950677501	+	.	gene_id "sraer114_gene_10684"; transcript_id "sraer114_gene_10684_tx_28"; exon_id "2_168881656_168881802_+"; exonnum "2"; txlen "2241";
2	sraer114_mid	exon	168881656	168881802	0.00391992156171193	+	.	gene_id "sraer114_gene_10684"; transcript_id "sraer114_gene_10684_tx_29"; exon_id "2_168881656_168881802_+"; exonnum "2"; txlen "809";
2	sraer114_mid	exon	168881656	168881802	0.00391992156171193	+	.	gene_id "sraer114_gene_10684"; transcript_id "sraer114_gene_10684_tx_30"; exon_id "2_168881656_168881802_+"; exonnum "2"; txlen "997";
2	sraer114_mid	exon	168881656	168881802	0.00391992156171193	+	.	gene_id "sraer114_gene_10684"; transcript_id "sraer114_gene_10684_tx_31"; exon_id "2_168881656_168881802_+"; exonnum "2"; txlen "1844";
2	sraer114_mid	exon	168881656	168881802	0.00391992156171193	+	.	gene_id "sraer114_gene_10684"; transcript_id "sraer114_gene_10684_tx_32"; exon_id "2_168881656_168881802_+"; exonnum "2"; txlen "1656";
2	sraer114_mid	exon	168881656	168881802	0.00391992156171193	+	.	gene_id "sraer114_gene_10684"; transcript_id "sraer114_gene_10684_tx_33"; exon_id "2_168881656_168881802_+"; exonnum "2"; txlen "1198";
2	sraer114_mid	exon	168881656	168881802	0.00391992156171193	+	.	gene_id "sraer114_gene_10684"; transcript_id "sraer114_gene_10684_tx_34"; exon_id "2_168881656_168881802_+"; exonnum "2"; txlen "2045";
2	sraer114_mid	exon	168881656	168881802	0.00368772360025692	+	.	gene_id "sraer114_gene_10684"; transcript_id "sraer114_gene_10684_tx_35"; exon_id "2_168881656_168881802_+"; exonnum "2"; txlen "1064";
2	sraer114_mid	exon	168881656	168881802	0.00368772360025692	+	.	gene_id "sraer114_gene_10684"; transcript_id "sraer114_gene_10684_tx_36"; exon_id "2_168881656_168881802_+"; exonnum "2"; txlen "876";
2	sraer114_mid	exon	168881656	168881802	0.00368772360025692	+	.	gene_id "sraer114_gene_10684"; transcript_id "sraer114_gene_10684_tx_37"; exon_id "2_168881656_168881802_+"; exonnum "2"; txlen "1265";
2	sraer114_mid	exon	168881656	168881802	0.00368772360025692	+	.	gene_id "sraer114_gene_10684"; transcript_id "sraer114_gene_10684_tx_38"; exon_id "2_168881656_168881802_+"; exonnum "2"; txlen "1911";
2	sraer114_mid	exon	168881656	168881802	0.00368772360025692	+	.	gene_id "sraer114_gene_10684"; transcript_id "sraer114_gene_10684_tx_39"; exon_id "2_168881656_168881802_+"; exonnum "2"; txlen "1723";
2	sraer114_mid	exon	168881656	168881802	0.00368772360025692	+	.	gene_id "sraer114_gene_10684"; transcript_id "sraer114_gene_10684_tx_40"; exon_id "2_168881656_168881802_+"; exonnum "2"; txlen "2112";
2	sraer114_mid	exon	168881656	168881802	0.00281090453652179	+	.	gene_id "sraer114_gene_10684"; transcript_id "sraer114_gene_10684_tx_51"; exon_id "2_168881656_168881802_+"; exonnum "2"; txlen "1077";
2	sraer114_mid	exon	168881656	168881802	0.00281090453652179	+	.	gene_id "sraer114_gene_10684"; transcript_id "sraer114_gene_10684_tx_52"; exon_id "2_168881656_168881802_+"; exonnum "2"; txlen "1924";
2	sraer114_mid	exon	168881656	168881802	0.00281090453652179	+	.	gene_id "sraer114_gene_10684"; transcript_id "sraer114_gene_10684_tx_55"; exon_id "2_168881656_168881802_+"; exonnum "2"; txlen "1010";
2	sraer114_mid	exon	168881656	168881802	0.00269290503796208	+	.	gene_id "sraer114_gene_10684"; transcript_id "sraer114_gene_10684_tx_56"; exon_id "2_168881656_168881802_+"; exonnum "2"; txlen "1206";
2	sraer114_mid	exon	168881656	168881802	0.00269290503796208	+	.	gene_id "sraer114_gene_10684"; transcript_id "sraer114_gene_10684_tx_57"; exon_id "2_168881656_168881802_+"; exonnum "2"; txlen "2053";
2	sraer114_mid	exon	168881656	168881802	0.00193969815990477	+	.	gene_id "sraer114_gene_10684"; transcript_id "sraer114_gene_10684_tx_64"; exon_id "2_168881656_168881802_+"; exonnum "2"; txlen "1562";
2	sraer114_mid	exon	168881656	168881802	0.00193969815990477	+	.	gene_id "sraer114_gene_10684"; transcript_id "sraer114_gene_10684_tx_67"; exon_id "2_168881656_168881802_+"; exonnum "2"; txlen "1495";
2	sraer114_mid	exon	168881656	168881802	0.00187468835212997	+	.	gene_id "sraer114_gene_10684"; transcript_id "sraer114_gene_10684_tx_68"; exon_id "2_168881656_168881802_+"; exonnum "2"; txlen "1857";
2	sraer114_mid	exon	168881656	168881802	0.00182169866134505	+	.	gene_id "sraer114_gene_10684"; transcript_id "sraer114_gene_10684_tx_69"; exon_id "2_168881656_168881802_+"; exonnum "2"; txlen "1691";
2	sraer114_mid	exon	168881656	168881802	0.00139689993801595	+	.	gene_id "sraer114_gene_10684"; transcript_id "sraer114_gene_10684_tx_70"; exon_id "2_168881656_168881802_+"; exonnum "2"; txlen "1126";
2	sraer114_mid	exon	168881656	168881802	0.00139689993801595	+	.	gene_id "sraer114_gene_10684"; transcript_id "sraer114_gene_10684_tx_71"; exon_id "2_168881656_168881802_+"; exonnum "2"; txlen "938";
2	sraer114_mid	exon	168881656	168881802	0.00139689993801595	+	.	gene_id "sraer114_gene_10684"; transcript_id "sraer114_gene_10684_tx_72"; exon_id "2_168881656_168881802_+"; exonnum "2"; txlen "1327";
2	sraer114_mid	exon	168881656	168881802	0.00139689993801595	+	.	gene_id "sraer114_gene_10684"; transcript_id "sraer114_gene_10684_tx_73"; exon_id "2_168881656_168881802_+"; exonnum "2"; txlen "1785";
2	sraer114_mid	exon	168884328	168884394	0.00414831848750252	+	.	gene_id "sraer114_gene_10684"; transcript_id "sraer114_gene_10684_tx_23"; exon_id "2_168884328_168884394_+"; exonnum "3"; txlen "1193";
2	sraer114_mid	exon	168884328	168884394	0.00414831848750252	+	.	gene_id "sraer114_gene_10684"; transcript_id "sraer114_gene_10684_tx_24"; exon_id "2_168884328_168884394_+"; exonnum "3"; txlen "1005";
2	sraer114_mid	exon	168884328	168884394	0.00414831848750252	+	.	gene_id "sraer114_gene_10684"; transcript_id "sraer114_gene_10684_tx_25"; exon_id "2_168884328_168884394_+"; exonnum "3"; txlen "1852";
2	sraer114_mid	exon	168884328	168884394	0.00414831848750252	+	.	gene_id "sraer114_gene_10684"; transcript_id "sraer114_gene_10684_tx_26"; exon_id "2_168884328_168884394_+"; exonnum "3"; txlen "2040";
2	sraer114_mid	exon	168884328	168884394	0.00403221950677501	+	.	gene_id "sraer114_gene_10684"; transcript_id "sraer114_gene_10684_tx_27"; exon_id "2_168884328_168884394_+"; exonnum "3"; txlen "1394";
2	sraer114_mid	exon	168884328	168884394	0.00403221950677501	+	.	gene_id "sraer114_gene_10684"; transcript_id "sraer114_gene_10684_tx_28"; exon_id "2_168884328_168884394_+"; exonnum "3"; txlen "2241";
2	sraer114_mid	exon	168884328	168884394	0.00368772360025692	+	.	gene_id "sraer114_gene_10684"; transcript_id "sraer114_gene_10684_tx_35"; exon_id "2_168884328_168884394_+"; exonnum "3"; txlen "1064";
2	sraer114_mid	exon	168884328	168884394	0.00368772360025692	+	.	gene_id "sraer114_gene_10684"; transcript_id "sraer114_gene_10684_tx_36"; exon_id "2_168884328_168884394_+"; exonnum "3"; txlen "876";
2	sraer114_mid	exon	168884328	168884394	0.00368772360025692	+	.	gene_id "sraer114_gene_10684"; transcript_id "sraer114_gene_10684_tx_37"; exon_id "2_168884328_168884394_+"; exonnum "3"; txlen "1265";
2	sraer114_mid	exon	168884328	168884394	0.00368772360025692	+	.	gene_id "sraer114_gene_10684"; transcript_id "sraer114_gene_10684_tx_38"; exon_id "2_168884328_168884394_+"; exonnum "3"; txlen "1911";
2	sraer114_mid	exon	168884328	168884394	0.00368772360025692	+	.	gene_id "sraer114_gene_10684"; transcript_id "sraer114_gene_10684_tx_39"; exon_id "2_168884328_168884394_+"; exonnum "3"; txlen "1723";
2	sraer114_mid	exon	168884328	168884394	0.00368772360025692	+	.	gene_id "sraer114_gene_10684"; transcript_id "sraer114_gene_10684_tx_40"; exon_id "2_168884328_168884394_+"; exonnum "3"; txlen "2112";
2	sraer114_mid	exon	168884328	168884394	0.00281090453652179	+	.	gene_id "sraer114_gene_10684"; transcript_id "sraer114_gene_10684_tx_51"; exon_id "2_168884328_168884394_+"; exonnum "3"; txlen "1077";
2	sraer114_mid	exon	168884328	168884394	0.00281090453652179	+	.	gene_id "sraer114_gene_10684"; transcript_id "sraer114_gene_10684_tx_52"; exon_id "2_168884328_168884394_+"; exonnum "3"; txlen "1924";
2	sraer114_mid	exon	168884328	168884394	0.00269290503796208	+	.	gene_id "sraer114_gene_10684"; transcript_id "sraer114_gene_10684_tx_56"; exon_id "2_168884328_168884394_+"; exonnum "3"; txlen "1206";
2	sraer114_mid	exon	168884328	168884394	0.00269290503796208	+	.	gene_id "sraer114_gene_10684"; transcript_id "sraer114_gene_10684_tx_57"; exon_id "2_168884328_168884394_+"; exonnum "3"; txlen "2053";
2	sraer114_mid	exon	168884328	168884394	0.00193969815990477	+	.	gene_id "sraer114_gene_10684"; transcript_id "sraer114_gene_10684_tx_64"; exon_id "2_168884328_168884394_+"; exonnum "3"; txlen "1562";
2	sraer114_mid	exon	168884328	168884394	0.00182169866134505	+	.	gene_id "sraer114_gene_10684"; transcript_id "sraer114_gene_10684_tx_69"; exon_id "2_168884328_168884394_+"; exonnum "3"; txlen "1691";
2	sraer114_es	exon	168907498	168907845	0.00501402239518746	+	.	gene_id "sraer114_gene_10684"; transcript_id "sraer114_gene_10684_tx_15"; exon_id "2_168907498_168907845_+"; exonnum "1"; txlen "1099";
2	sraer114_es	exon	168907498	168907845	0.00501402239518746	+	.	gene_id "sraer114_gene_10684"; transcript_id "sraer114_gene_10684_tx_16"; exon_id "2_168907498_168907845_+"; exonnum "1"; txlen "1228";
2	sraer114_es	exon	168907498	168907845	0.00436001947407605	+	.	gene_id "sraer114_gene_10684"; transcript_id "sraer114_gene_10684_tx_17"; exon_id "2_168907498_168907845_+"; exonnum "1"; txlen "1835";
2	sraer114_es	exon	168907498	168907845	0.00436001947407605	+	.	gene_id "sraer114_gene_10684"; transcript_id "sraer114_gene_10684_tx_18"; exon_id "2_168907498_168907845_+"; exonnum "1"; txlen "2023";
2	sraer114_es	exon	168907498	168907845	0.00436001947407605	+	.	gene_id "sraer114_gene_10684"; transcript_id "sraer114_gene_10684_tx_19"; exon_id "2_168907498_168907845_+"; exonnum "1"; txlen "1287";
2	sraer114_es	exon	168907498	168907845	0.00436001947407605	+	.	gene_id "sraer114_gene_10684"; transcript_id "sraer114_gene_10684_tx_20"; exon_id "2_168907498_168907845_+"; exonnum "1"; txlen "2152";
2	sraer114_es	exon	168907498	168907845	0.00436001947407605	+	.	gene_id "sraer114_gene_10684"; transcript_id "sraer114_gene_10684_tx_21"; exon_id "2_168907498_168907845_+"; exonnum "1"; txlen "1964";
2	sraer114_es	exon	168907498	168907845	0.00436001947407605	+	.	gene_id "sraer114_gene_10684"; transcript_id "sraer114_gene_10684_tx_22"; exon_id "2_168907498_168907845_+"; exonnum "1"; txlen "1416";
2	sraer114_es	exon	168907498	168907845	0.00357332417190016	+	.	gene_id "sraer114_gene_10684"; transcript_id "sraer114_gene_10684_tx_41"; exon_id "2_168907498_168907845_+"; exonnum "1"; txlen "1919";
2	sraer114_es	exon	168907498	168907845	0.00357332417190016	+	.	gene_id "sraer114_gene_10684"; transcript_id "sraer114_gene_10684_tx_42"; exon_id "2_168907498_168907845_+"; exonnum "1"; txlen "1790";
2	sraer114_es	exon	168907498	168907845	0.00357332417190016	+	.	gene_id "sraer114_gene_10684"; transcript_id "sraer114_gene_10684_tx_43"; exon_id "2_168907498_168907845_+"; exonnum "1"; txlen "1731";
2	sraer114_es	exon	168907498	168907845	0.00357332417190016	+	.	gene_id "sraer114_gene_10684"; transcript_id "sraer114_gene_10684_tx_44"; exon_id "2_168907498_168907845_+"; exonnum "1"; txlen "1602";
2	sraer114_es	exon	168907498	168907845	0.00305201363185324	+	.	gene_id "sraer114_gene_10684"; transcript_id "sraer114_gene_10684_tx_45"; exon_id "2_168907498_168907845_+"; exonnum "1"; txlen "2224";
2	sraer114_es	exon	168907498	168907845	0.00305201363185324	+	.	gene_id "sraer114_gene_10684"; transcript_id "sraer114_gene_10684_tx_46"; exon_id "2_168907498_168907845_+"; exonnum "1"; txlen "1488";
2	sraer114_es	exon	168907498	168907845	0.00305201363185324	+	.	gene_id "sraer114_gene_10684"; transcript_id "sraer114_gene_10684_tx_47"; exon_id "2_168907498_168907845_+"; exonnum "1"; txlen "2353";
2	sraer114_es	exon	168907498	168907845	0.00305201363185324	+	.	gene_id "sraer114_gene_10684"; transcript_id "sraer114_gene_10684_tx_48"; exon_id "2_168907498_168907845_+"; exonnum "1"; txlen "1617";
2	sraer114_es	exon	168907498	168907845	0.00261601168444563	+	.	gene_id "sraer114_gene_10684"; transcript_id "sraer114_gene_10684_tx_58"; exon_id "2_168907498_168907845_+"; exonnum "1"; txlen "1772";
2	sraer114_es	exon	168907498	168907845	0.00261601168444563	+	.	gene_id "sraer114_gene_10684"; transcript_id "sraer114_gene_10684_tx_59"; exon_id "2_168907498_168907845_+"; exonnum "1"; txlen "1960";
2	sraer114_es	exon	168907498	168907845	0.00597133488264199	+	.	gene_id "sraer114_gene_10684"; transcript_id "sraer114_gene_10684_tx_6"; exon_id "2_168907498_168907845_+"; exonnum "1"; txlen "1258";
2	sraer114_es	exon	168907498	168907845	0.00261601168444563	+	.	gene_id "sraer114_gene_10684"; transcript_id "sraer114_gene_10684_tx_60"; exon_id "2_168907498_168907845_+"; exonnum "1"; txlen "2161";
2	sraer114_es	exon	168907498	168907845	0.00261601168444563	+	.	gene_id "sraer114_gene_10684"; transcript_id "sraer114_gene_10684_tx_61"; exon_id "2_168907498_168907845_+"; exonnum "1"; txlen "2089";
2	sraer114_es	exon	168907498	168907845	0.00261601168444563	+	.	gene_id "sraer114_gene_10684"; transcript_id "sraer114_gene_10684_tx_62"; exon_id "2_168907498_168907845_+"; exonnum "1"; txlen "1901";
2	sraer114_es	exon	168907498	168907845	0.00261601168444563	+	.	gene_id "sraer114_gene_10684"; transcript_id "sraer114_gene_10684_tx_63"; exon_id "2_168907498_168907845_+"; exonnum "1"; txlen "2290";
2	sraer114_mid	exon	168919928	168920239	0.00520929706583995	+	.	gene_id "sraer114_gene_10684"; transcript_id "sraer114_gene_10684_tx_11"; exon_id "2_168919928_168920239_+"; exonnum "2"; txlen "1180";
2	sraer114_mid	exon	168919928	168920239	0.00520929706583995	+	.	gene_id "sraer114_gene_10684"; transcript_id "sraer114_gene_10684_tx_13"; exon_id "2_168919928_168920239_+"; exonnum "2"; txlen "2027";
2	sraer114_mid	exon	168919928	168920239	0.00501402239518746	+	.	gene_id "sraer114_gene_10684"; transcript_id "sraer114_gene_10684_tx_16"; exon_id "2_168919928_168920239_+"; exonnum "2"; txlen "1228";
2	sraer114_mid	exon	168919928	168920239	0.00852976297878152	+	.	gene_id "sraer114_gene_10684"; transcript_id "sraer114_gene_10684_tx_2"; exon_id "2_168919928_168920239_+"; exonnum "2"; txlen "979";
2	sraer114_mid	exon	168919928	168920239	0.00436001947407605	+	.	gene_id "sraer114_gene_10684"; transcript_id "sraer114_gene_10684_tx_20"; exon_id "2_168919928_168920239_+"; exonnum "2"; txlen "2152";
2	sraer114_mid	exon	168919928	168920239	0.00436001947407605	+	.	gene_id "sraer114_gene_10684"; transcript_id "sraer114_gene_10684_tx_21"; exon_id "2_168919928_168920239_+"; exonnum "2"; txlen "1964";
2	sraer114_mid	exon	168919928	168920239	0.00436001947407605	+	.	gene_id "sraer114_gene_10684"; transcript_id "sraer114_gene_10684_tx_22"; exon_id "2_168919928_168920239_+"; exonnum "2"; txlen "1416";
2	sraer114_mid	exon	168919928	168920239	0.00414831848750252	+	.	gene_id "sraer114_gene_10684"; transcript_id "sraer114_gene_10684_tx_23"; exon_id "2_168919928_168920239_+"; exonnum "4"; txlen "1193";
2	sraer114_mid	exon	168919928	168920239	0.00414831848750252	+	.	gene_id "sraer114_gene_10684"; transcript_id "sraer114_gene_10684_tx_24"; exon_id "2_168919928_168920239_+"; exonnum "4"; txlen "1005";
2	sraer114_mid	exon	168919928	168920239	0.00414831848750252	+	.	gene_id "sraer114_gene_10684"; transcript_id "sraer114_gene_10684_tx_25"; exon_id "2_168919928_168920239_+"; exonnum "4"; txlen "1852";
2	sraer114_mid	exon	168919928	168920239	0.00414831848750252	+	.	gene_id "sraer114_gene_10684"; transcript_id "sraer114_gene_10684_tx_26"; exon_id "2_168919928_168920239_+"; exonnum "4"; txlen "2040";
2	sraer114_mid	exon	168919928	168920239	0.00403221950677501	+	.	gene_id "sraer114_gene_10684"; transcript_id "sraer114_gene_10684_tx_27"; exon_id "2_168919928_168920239_+"; exonnum "4"; txlen "1394";
2	sraer114_mid	exon	168919928	168920239	0.00403221950677501	+	.	gene_id "sraer114_gene_10684"; transcript_id "sraer114_gene_10684_tx_28"; exon_id "2_168919928_168920239_+"; exonnum "4"; txlen "2241";
2	sraer114_mid	exon	168919928	168920239	0.00841552008269696	+	.	gene_id "sraer114_gene_10684"; transcript_id "sraer114_gene_10684_tx_3"; exon_id "2_168919928_168920239_+"; exonnum "2"; txlen "791";
2	sraer114_mid	exon	168919928	168920239	0.00357332417190016	+	.	gene_id "sraer114_gene_10684"; transcript_id "sraer114_gene_10684_tx_41"; exon_id "2_168919928_168920239_+"; exonnum "2"; txlen "1919";
2	sraer114_mid	exon	168919928	168920239	0.00357332417190016	+	.	gene_id "sraer114_gene_10684"; transcript_id "sraer114_gene_10684_tx_43"; exon_id "2_168919928_168920239_+"; exonnum "2"; txlen "1731";
2	sraer114_mid	exon	168919928	168920239	0.00305201363185324	+	.	gene_id "sraer114_gene_10684"; transcript_id "sraer114_gene_10684_tx_47"; exon_id "2_168919928_168920239_+"; exonnum "2"; txlen "2353";
2	sraer114_mid	exon	168919928	168920239	0.00305201363185324	+	.	gene_id "sraer114_gene_10684"; transcript_id "sraer114_gene_10684_tx_48"; exon_id "2_168919928_168920239_+"; exonnum "2"; txlen "1617";
2	sraer114_mid	exon	168919928	168920239	0.00281090453652179	+	.	gene_id "sraer114_gene_10684"; transcript_id "sraer114_gene_10684_tx_49"; exon_id "2_168919928_168920239_+"; exonnum "2"; txlen "992";
2	sraer114_mid	exon	168919928	168920239	0.00281090453652179	+	.	gene_id "sraer114_gene_10684"; transcript_id "sraer114_gene_10684_tx_53"; exon_id "2_168919928_168920239_+"; exonnum "2"; txlen "1839";
2	sraer114_mid	exon	168919928	168920239	0.00269290503796208	+	.	gene_id "sraer114_gene_10684"; transcript_id "sraer114_gene_10684_tx_56"; exon_id "2_168919928_168920239_+"; exonnum "4"; txlen "1206";
2	sraer114_mid	exon	168919928	168920239	0.00269290503796208	+	.	gene_id "sraer114_gene_10684"; transcript_id "sraer114_gene_10684_tx_57"; exon_id "2_168919928_168920239_+"; exonnum "4"; txlen "2053";
2	sraer114_mid	exon	168919928	168920239	0.00261601168444563	+	.	gene_id "sraer114_gene_10684"; transcript_id "sraer114_gene_10684_tx_61"; exon_id "2_168919928_168920239_+"; exonnum "2"; txlen "2089";
2	sraer114_mid	exon	168919928	168920239	0.00261601168444563	+	.	gene_id "sraer114_gene_10684"; transcript_id "sraer114_gene_10684_tx_62"; exon_id "2_168919928_168920239_+"; exonnum "2"; txlen "1901";
2	sraer114_mid	exon	168919928	168920239	0.00261601168444563	+	.	gene_id "sraer114_gene_10684"; transcript_id "sraer114_gene_10684_tx_63"; exon_id "2_168919928_168920239_+"; exonnum "2"; txlen "2290";
2	sraer114_mid	exon	168919928	168920239	0.00193969815990477	+	.	gene_id "sraer114_gene_10684"; transcript_id "sraer114_gene_10684_tx_65"; exon_id "2_168919928_168920239_+"; exonnum "2"; txlen "1477";
2	sraer114_mid	exon	168919928	168920239	0.00182169866134505	+	.	gene_id "sraer114_gene_10684"; transcript_id "sraer114_gene_10684_tx_69"; exon_id "2_168919928_168920239_+"; exonnum "4"; txlen "1691";
2	sraer114_mid	exon	168919928	168920239	0.00591150363732308	+	.	gene_id "sraer114_gene_10684"; transcript_id "sraer114_gene_10684_tx_7"; exon_id "2_168919928_168920239_+"; exonnum "2"; txlen "1638";
2	sraer114_mid	exon	168919928	168920239	0.00139689993801595	+	.	gene_id "sraer114_gene_10684"; transcript_id "sraer114_gene_10684_tx_70"; exon_id "2_168919928_168920239_+"; exonnum "3"; txlen "1126";
2	sraer114_mid	exon	168919928	168920239	0.00139689993801595	+	.	gene_id "sraer114_gene_10684"; transcript_id "sraer114_gene_10684_tx_71"; exon_id "2_168919928_168920239_+"; exonnum "3"; txlen "938";
2	sraer114_mid	exon	168919928	168920239	0.00139689993801595	+	.	gene_id "sraer114_gene_10684"; transcript_id "sraer114_gene_10684_tx_72"; exon_id "2_168919928_168920239_+"; exonnum "3"; txlen "1327";
2	sraer114_mid	exon	168919928	168920239	0.00139689993801595	+	.	gene_id "sraer114_gene_10684"; transcript_id "sraer114_gene_10684_tx_73"; exon_id "2_168919928_168920239_+"; exonnum "3"; txlen "1785";
2	sraer114_mid	exon	168919928	168920239	0.00591150363732308	+	.	gene_id "sraer114_gene_10684"; transcript_id "sraer114_gene_10684_tx_8"; exon_id "2_168919928_168920239_+"; exonnum "2"; txlen "1826";
2	sraer114_mid	exon	168920057	168920239	0.00579350413876337	+	.	gene_id "sraer114_gene_10684"; transcript_id "sraer114_gene_10684_tx_10"; exon_id "2_168920057_168920239_+"; exonnum "2"; txlen "1697";
2	sraer114_mid	exon	168920057	168920239	0.00520929706583995	+	.	gene_id "sraer114_gene_10684"; transcript_id "sraer114_gene_10684_tx_12"; exon_id "2_168920057_168920239_+"; exonnum "2"; txlen "1051";
2	sraer114_mid	exon	168920057	168920239	0.00520929706583995	+	.	gene_id "sraer114_gene_10684"; transcript_id "sraer114_gene_10684_tx_14"; exon_id "2_168920057_168920239_+"; exonnum "2"; txlen "1898";
2	sraer114_mid	exon	168920057	168920239	0.00501402239518746	+	.	gene_id "sraer114_gene_10684"; transcript_id "sraer114_gene_10684_tx_15"; exon_id "2_168920057_168920239_+"; exonnum "2"; txlen "1099";
2	sraer114_mid	exon	168920057	168920239	0.00436001947407605	+	.	gene_id "sraer114_gene_10684"; transcript_id "sraer114_gene_10684_tx_17"; exon_id "2_168920057_168920239_+"; exonnum "2"; txlen "1835";
2	sraer114_mid	exon	168920057	168920239	0.00436001947407605	+	.	gene_id "sraer114_gene_10684"; transcript_id "sraer114_gene_10684_tx_18"; exon_id "2_168920057_168920239_+"; exonnum "2"; txlen "2023";
2	sraer114_mid	exon	168920057	168920239	0.00436001947407605	+	.	gene_id "sraer114_gene_10684"; transcript_id "sraer114_gene_10684_tx_19"; exon_id "2_168920057_168920239_+"; exonnum "2"; txlen "1287";
2	sraer114_mid	exon	168920057	168920239	0.00391992156171193	+	.	gene_id "sraer114_gene_10684"; transcript_id "sraer114_gene_10684_tx_29"; exon_id "2_168920057_168920239_+"; exonnum "3"; txlen "809";
2	sraer114_mid	exon	168920057	168920239	0.00391992156171193	+	.	gene_id "sraer114_gene_10684"; transcript_id "sraer114_gene_10684_tx_30"; exon_id "2_168920057_168920239_+"; exonnum "3"; txlen "997";
2	sraer114_mid	exon	168920057	168920239	0.00391992156171193	+	.	gene_id "sraer114_gene_10684"; transcript_id "sraer114_gene_10684_tx_31"; exon_id "2_168920057_168920239_+"; exonnum "3"; txlen "1844";
2	sraer114_mid	exon	168920057	168920239	0.00391992156171193	+	.	gene_id "sraer114_gene_10684"; transcript_id "sraer114_gene_10684_tx_32"; exon_id "2_168920057_168920239_+"; exonnum "3"; txlen "1656";
2	sraer114_mid	exon	168920057	168920239	0.00391992156171193	+	.	gene_id "sraer114_gene_10684"; transcript_id "sraer114_gene_10684_tx_33"; exon_id "2_168920057_168920239_+"; exonnum "3"; txlen "1198";
2	sraer114_mid	exon	168920057	168920239	0.00391992156171193	+	.	gene_id "sraer114_gene_10684"; transcript_id "sraer114_gene_10684_tx_34"; exon_id "2_168920057_168920239_+"; exonnum "3"; txlen "2045";
2	sraer114_mid	exon	168920057	168920239	0.00368772360025692	+	.	gene_id "sraer114_gene_10684"; transcript_id "sraer114_gene_10684_tx_35"; exon_id "2_168920057_168920239_+"; exonnum "4"; txlen "1064";
2	sraer114_mid	exon	168920057	168920239	0.00368772360025692	+	.	gene_id "sraer114_gene_10684"; transcript_id "sraer114_gene_10684_tx_36"; exon_id "2_168920057_168920239_+"; exonnum "4"; txlen "876";
2	sraer114_mid	exon	168920057	168920239	0.00368772360025692	+	.	gene_id "sraer114_gene_10684"; transcript_id "sraer114_gene_10684_tx_37"; exon_id "2_168920057_168920239_+"; exonnum "4"; txlen "1265";
2	sraer114_mid	exon	168920057	168920239	0.00368772360025692	+	.	gene_id "sraer114_gene_10684"; transcript_id "sraer114_gene_10684_tx_38"; exon_id "2_168920057_168920239_+"; exonnum "4"; txlen "1911";
2	sraer114_mid	exon	168920057	168920239	0.00368772360025692	+	.	gene_id "sraer114_gene_10684"; transcript_id "sraer114_gene_10684_tx_39"; exon_id "2_168920057_168920239_+"; exonnum "4"; txlen "1723";
2	sraer114_mid	exon	168920057	168920239	0.00771145742657088	+	.	gene_id "sraer114_gene_10684"; transcript_id "sraer114_gene_10684_tx_4"; exon_id "2_168920057_168920239_+"; exonnum "2"; txlen "850";
2	sraer114_mid	exon	168920057	168920239	0.00368772360025692	+	.	gene_id "sraer114_gene_10684"; transcript_id "sraer114_gene_10684_tx_40"; exon_id "2_168920057_168920239_+"; exonnum "4"; txlen "2112";
2	sraer114_mid	exon	168920057	168920239	0.00357332417190016	+	.	gene_id "sraer114_gene_10684"; transcript_id "sraer114_gene_10684_tx_42"; exon_id "2_168920057_168920239_+"; exonnum "2"; txlen "1790";
2	sraer114_mid	exon	168920057	168920239	0.00357332417190016	+	.	gene_id "sraer114_gene_10684"; transcript_id "sraer114_gene_10684_tx_44"; exon_id "2_168920057_168920239_+"; exonnum "2"; txlen "1602";
2	sraer114_mid	exon	168920057	168920239	0.00305201363185324	+	.	gene_id "sraer114_gene_10684"; transcript_id "sraer114_gene_10684_tx_45"; exon_id "2_168920057_168920239_+"; exonnum "2"; txlen "2224";
2	sraer114_mid	exon	168920057	168920239	0.00305201363185324	+	.	gene_id "sraer114_gene_10684"; transcript_id "sraer114_gene_10684_tx_46"; exon_id "2_168920057_168920239_+"; exonnum "2"; txlen "1488";
2	sraer114_mid	exon	168920057	168920239	0.00759535844584338	+	.	gene_id "sraer114_gene_10684"; transcript_id "sraer114_gene_10684_tx_5"; exon_id "2_168920057_168920239_+"; exonnum "2"; txlen "662";
2	sraer114_mid	exon	168920057	168920239	0.00281090453652179	+	.	gene_id "sraer114_gene_10684"; transcript_id "sraer114_gene_10684_tx_50"; exon_id "2_168920057_168920239_+"; exonnum "2"; txlen "863";
2	sraer114_mid	exon	168920057	168920239	0.00281090453652179	+	.	gene_id "sraer114_gene_10684"; transcript_id "sraer114_gene_10684_tx_51"; exon_id "2_168920057_168920239_+"; exonnum "4"; txlen "1077";
2	sraer114_mid	exon	168920057	168920239	0.00281090453652179	+	.	gene_id "sraer114_gene_10684"; transcript_id "sraer114_gene_10684_tx_52"; exon_id "2_168920057_168920239_+"; exonnum "4"; txlen "1924";
2	sraer114_mid	exon	168920057	168920239	0.00281090453652179	+	.	gene_id "sraer114_gene_10684"; transcript_id "sraer114_gene_10684_tx_54"; exon_id "2_168920057_168920239_+"; exonnum "2"; txlen "1710";
2	sraer114_mid	exon	168920057	168920239	0.00281090453652179	+	.	gene_id "sraer114_gene_10684"; transcript_id "sraer114_gene_10684_tx_55"; exon_id "2_168920057_168920239_+"; exonnum "3"; txlen "1010";
2	sraer114_mid	exon	168920057	168920239	0.00261601168444563	+	.	gene_id "sraer114_gene_10684"; transcript_id "sraer114_gene_10684_tx_58"; exon_id "2_168920057_168920239_+"; exonnum "2"; txlen "1772";
2	sraer114_mid	exon	168920057	168920239	0.00261601168444563	+	.	gene_id "sraer114_gene_10684"; transcript_id "sraer114_gene_10684_tx_59"; exon_id "2_168920057_168920239_+"; exonnum "2"; txlen "1960";
2	sraer114_mid	exon	168920057	168920239	0.00261601168444563	+	.	gene_id "sraer114_gene_10684"; transcript_id "sraer114_gene_10684_tx_60"; exon_id "2_168920057_168920239_+"; exonnum "2"; txlen "2161";
2	sraer114_mid	exon	168920057	168920239	0.00193969815990477	+	.	gene_id "sraer114_gene_10684"; transcript_id "sraer114_gene_10684_tx_64"; exon_id "2_168920057_168920239_+"; exonnum "4"; txlen "1562";
2	sraer114_mid	exon	168920057	168920239	0.00193969815990477	+	.	gene_id "sraer114_gene_10684"; transcript_id "sraer114_gene_10684_tx_66"; exon_id "2_168920057_168920239_+"; exonnum "2"; txlen "1348";
2	sraer114_mid	exon	168920057	168920239	0.00193969815990477	+	.	gene_id "sraer114_gene_10684"; transcript_id "sraer114_gene_10684_tx_67"; exon_id "2_168920057_168920239_+"; exonnum "3"; txlen "1495";
2	sraer114_mid	exon	168920057	168920239	0.00187468835212997	+	.	gene_id "sraer114_gene_10684"; transcript_id "sraer114_gene_10684_tx_68"; exon_id "2_168920057_168920239_+"; exonnum "3"; txlen "1857";
2	sraer114_mid	exon	168920057	168920239	0.00579350413876337	+	.	gene_id "sraer114_gene_10684"; transcript_id "sraer114_gene_10684_tx_9"; exon_id "2_168920057_168920239_+"; exonnum "2"; txlen "1509";
2	sraer114_mid	exon	168921937	168922124	0.00579350413876337	+	.	gene_id "sraer114_gene_10684"; transcript_id "sraer114_gene_10684_tx_10"; exon_id "2_168921937_168922124_+"; exonnum "3"; txlen "1697";
2	sraer114_mid	exon	168921937	168922124	0.00520929706583995	+	.	gene_id "sraer114_gene_10684"; transcript_id "sraer114_gene_10684_tx_11"; exon_id "2_168921937_168922124_+"; exonnum "3"; txlen "1180";
2	sraer114_mid	exon	168921937	168922124	0.00520929706583995	+	.	gene_id "sraer114_gene_10684"; transcript_id "sraer114_gene_10684_tx_12"; exon_id "2_168921937_168922124_+"; exonnum "3"; txlen "1051";
2	sraer114_mid	exon	168921937	168922124	0.00520929706583995	+	.	gene_id "sraer114_gene_10684"; transcript_id "sraer114_gene_10684_tx_13"; exon_id "2_168921937_168922124_+"; exonnum "3"; txlen "2027";
2	sraer114_mid	exon	168921937	168922124	0.00520929706583995	+	.	gene_id "sraer114_gene_10684"; transcript_id "sraer114_gene_10684_tx_14"; exon_id "2_168921937_168922124_+"; exonnum "3"; txlen "1898";
2	sraer114_mid	exon	168921937	168922124	0.00436001947407605	+	.	gene_id "sraer114_gene_10684"; transcript_id "sraer114_gene_10684_tx_18"; exon_id "2_168921937_168922124_+"; exonnum "3"; txlen "2023";
2	sraer114_mid	exon	168921937	168922124	0.00436001947407605	+	.	gene_id "sraer114_gene_10684"; transcript_id "sraer114_gene_10684_tx_19"; exon_id "2_168921937_168922124_+"; exonnum "3"; txlen "1287";
2	sraer114_mid	exon	168921937	168922124	0.00852976297878152	+	.	gene_id "sraer114_gene_10684"; transcript_id "sraer114_gene_10684_tx_2"; exon_id "2_168921937_168922124_+"; exonnum "3"; txlen "979";
2	sraer114_mid	exon	168921937	168922124	0.00436001947407605	+	.	gene_id "sraer114_gene_10684"; transcript_id "sraer114_gene_10684_tx_20"; exon_id "2_168921937_168922124_+"; exonnum "3"; txlen "2152";
2	sraer114_mid	exon	168921937	168922124	0.00436001947407605	+	.	gene_id "sraer114_gene_10684"; transcript_id "sraer114_gene_10684_tx_22"; exon_id "2_168921937_168922124_+"; exonnum "3"; txlen "1416";
2	sraer114_mid	exon	168921937	168922124	0.00414831848750252	+	.	gene_id "sraer114_gene_10684"; transcript_id "sraer114_gene_10684_tx_23"; exon_id "2_168921937_168922124_+"; exonnum "5"; txlen "1193";
2	sraer114_mid	exon	168921937	168922124	0.00414831848750252	+	.	gene_id "sraer114_gene_10684"; transcript_id "sraer114_gene_10684_tx_26"; exon_id "2_168921937_168922124_+"; exonnum "5"; txlen "2040";
2	sraer114_mid	exon	168921937	168922124	0.00403221950677501	+	.	gene_id "sraer114_gene_10684"; transcript_id "sraer114_gene_10684_tx_27"; exon_id "2_168921937_168922124_+"; exonnum "5"; txlen "1394";
2	sraer114_mid	exon	168921937	168922124	0.00403221950677501	+	.	gene_id "sraer114_gene_10684"; transcript_id "sraer114_gene_10684_tx_28"; exon_id "2_168921937_168922124_+"; exonnum "5"; txlen "2241";
2	sraer114_mid	exon	168921937	168922124	0.00391992156171193	+	.	gene_id "sraer114_gene_10684"; transcript_id "sraer114_gene_10684_tx_30"; exon_id "2_168921937_168922124_+"; exonnum "4"; txlen "997";
2	sraer114_mid	exon	168921937	168922124	0.00391992156171193	+	.	gene_id "sraer114_gene_10684"; transcript_id "sraer114_gene_10684_tx_31"; exon_id "2_168921937_168922124_+"; exonnum "4"; txlen "1844";
2	sraer114_mid	exon	168921937	168922124	0.00391992156171193	+	.	gene_id "sraer114_gene_10684"; transcript_id "sraer114_gene_10684_tx_33"; exon_id "2_168921937_168922124_+"; exonnum "4"; txlen "1198";
2	sraer114_mid	exon	168921937	168922124	0.00391992156171193	+	.	gene_id "sraer114_gene_10684"; transcript_id "sraer114_gene_10684_tx_34"; exon_id "2_168921937_168922124_+"; exonnum "4"; txlen "2045";
2	sraer114_mid	exon	168921937	168922124	0.00368772360025692	+	.	gene_id "sraer114_gene_10684"; transcript_id "sraer114_gene_10684_tx_35"; exon_id "2_168921937_168922124_+"; exonnum "5"; txlen "1064";
2	sraer114_mid	exon	168921937	168922124	0.00368772360025692	+	.	gene_id "sraer114_gene_10684"; transcript_id "sraer114_gene_10684_tx_37"; exon_id "2_168921937_168922124_+"; exonnum "5"; txlen "1265";
2	sraer114_mid	exon	168921937	168922124	0.00368772360025692	+	.	gene_id "sraer114_gene_10684"; transcript_id "sraer114_gene_10684_tx_38"; exon_id "2_168921937_168922124_+"; exonnum "5"; txlen "1911";
2	sraer114_mid	exon	168921937	168922124	0.00771145742657088	+	.	gene_id "sraer114_gene_10684"; transcript_id "sraer114_gene_10684_tx_4"; exon_id "2_168921937_168922124_+"; exonnum "3"; txlen "850";
2	sraer114_mid	exon	168921937	168922124	0.00368772360025692	+	.	gene_id "sraer114_gene_10684"; transcript_id "sraer114_gene_10684_tx_40"; exon_id "2_168921937_168922124_+"; exonnum "5"; txlen "2112";
2	sraer114_mid	exon	168921937	168922124	0.00357332417190016	+	.	gene_id "sraer114_gene_10684"; transcript_id "sraer114_gene_10684_tx_41"; exon_id "2_168921937_168922124_+"; exonnum "3"; txlen "1919";
2	sraer114_mid	exon	168921937	168922124	0.00357332417190016	+	.	gene_id "sraer114_gene_10684"; transcript_id "sraer114_gene_10684_tx_42"; exon_id "2_168921937_168922124_+"; exonnum "3"; txlen "1790";
2	sraer114_mid	exon	168921937	168922124	0.00305201363185324	+	.	gene_id "sraer114_gene_10684"; transcript_id "sraer114_gene_10684_tx_45"; exon_id "2_168921937_168922124_+"; exonnum "3"; txlen "2224";
2	sraer114_mid	exon	168921937	168922124	0.00305201363185324	+	.	gene_id "sraer114_gene_10684"; transcript_id "sraer114_gene_10684_tx_46"; exon_id "2_168921937_168922124_+"; exonnum "3"; txlen "1488";
2	sraer114_mid	exon	168921937	168922124	0.00305201363185324	+	.	gene_id "sraer114_gene_10684"; transcript_id "sraer114_gene_10684_tx_47"; exon_id "2_168921937_168922124_+"; exonnum "3"; txlen "2353";
2	sraer114_mid	exon	168921937	168922124	0.00305201363185324	+	.	gene_id "sraer114_gene_10684"; transcript_id "sraer114_gene_10684_tx_48"; exon_id "2_168921937_168922124_+"; exonnum "3"; txlen "1617";
2	sraer114_mid	exon	168921937	168922124	0.00261601168444563	+	.	gene_id "sraer114_gene_10684"; transcript_id "sraer114_gene_10684_tx_59"; exon_id "2_168921937_168922124_+"; exonnum "3"; txlen "1960";
2	sraer114_mid	exon	168921937	168922124	0.00261601168444563	+	.	gene_id "sraer114_gene_10684"; transcript_id "sraer114_gene_10684_tx_60"; exon_id "2_168921937_168922124_+"; exonnum "3"; txlen "2161";
2	sraer114_mid	exon	168921937	168922124	0.00261601168444563	+	.	gene_id "sraer114_gene_10684"; transcript_id "sraer114_gene_10684_tx_61"; exon_id "2_168921937_168922124_+"; exonnum "3"; txlen "2089";
2	sraer114_mid	exon	168921937	168922124	0.00261601168444563	+	.	gene_id "sraer114_gene_10684"; transcript_id "sraer114_gene_10684_tx_63"; exon_id "2_168921937_168922124_+"; exonnum "3"; txlen "2290";
2	sraer114_mid	exon	168921937	168922124	0.00139689993801595	+	.	gene_id "sraer114_gene_10684"; transcript_id "sraer114_gene_10684_tx_70"; exon_id "2_168921937_168922124_+"; exonnum "4"; txlen "1126";
2	sraer114_mid	exon	168921937	168922124	0.00139689993801595	+	.	gene_id "sraer114_gene_10684"; transcript_id "sraer114_gene_10684_tx_72"; exon_id "2_168921937_168922124_+"; exonnum "4"; txlen "1327";
2	sraer114_mid	exon	168921937	168922124	0.00591150363732308	+	.	gene_id "sraer114_gene_10684"; transcript_id "sraer114_gene_10684_tx_8"; exon_id "2_168921937_168922124_+"; exonnum "3"; txlen "1826";
2	sraer114_mid	exon	168922651	168922851	0.00520929706583995	+	.	gene_id "sraer114_gene_10684"; transcript_id "sraer114_gene_10684_tx_11"; exon_id "2_168922651_168922851_+"; exonnum "4"; txlen "1180";
2	sraer114_mid	exon	168922651	168922851	0.00520929706583995	+	.	gene_id "sraer114_gene_10684"; transcript_id "sraer114_gene_10684_tx_12"; exon_id "2_168922651_168922851_+"; exonnum "4"; txlen "1051";
2	sraer114_mid	exon	168922651	168922851	0.00520929706583995	+	.	gene_id "sraer114_gene_10684"; transcript_id "sraer114_gene_10684_tx_13"; exon_id "2_168922651_168922851_+"; exonnum "4"; txlen "2027";
2	sraer114_mid	exon	168922651	168922851	0.00520929706583995	+	.	gene_id "sraer114_gene_10684"; transcript_id "sraer114_gene_10684_tx_14"; exon_id "2_168922651_168922851_+"; exonnum "4"; txlen "1898";
2	sraer114_mid	exon	168922651	168922851	0.00403221950677501	+	.	gene_id "sraer114_gene_10684"; transcript_id "sraer114_gene_10684_tx_27"; exon_id "2_168922651_168922851_+"; exonnum "6"; txlen "1394";
2	sraer114_mid	exon	168922651	168922851	0.00403221950677501	+	.	gene_id "sraer114_gene_10684"; transcript_id "sraer114_gene_10684_tx_28"; exon_id "2_168922651_168922851_+"; exonnum "6"; txlen "2241";
2	sraer114_mid	exon	168922651	168922851	0.00391992156171193	+	.	gene_id "sraer114_gene_10684"; transcript_id "sraer114_gene_10684_tx_33"; exon_id "2_168922651_168922851_+"; exonnum "5"; txlen "1198";
2	sraer114_mid	exon	168922651	168922851	0.00391992156171193	+	.	gene_id "sraer114_gene_10684"; transcript_id "sraer114_gene_10684_tx_34"; exon_id "2_168922651_168922851_+"; exonnum "5"; txlen "2045";
2	sraer114_mid	exon	168922651	168922851	0.00368772360025692	+	.	gene_id "sraer114_gene_10684"; transcript_id "sraer114_gene_10684_tx_37"; exon_id "2_168922651_168922851_+"; exonnum "6"; txlen "1265";
2	sraer114_mid	exon	168922651	168922851	0.00368772360025692	+	.	gene_id "sraer114_gene_10684"; transcript_id "sraer114_gene_10684_tx_40"; exon_id "2_168922651_168922851_+"; exonnum "6"; txlen "2112";
2	sraer114_mid	exon	168922651	168922851	0.00305201363185324	+	.	gene_id "sraer114_gene_10684"; transcript_id "sraer114_gene_10684_tx_45"; exon_id "2_168922651_168922851_+"; exonnum "4"; txlen "2224";
2	sraer114_mid	exon	168922651	168922851	0.00305201363185324	+	.	gene_id "sraer114_gene_10684"; transcript_id "sraer114_gene_10684_tx_46"; exon_id "2_168922651_168922851_+"; exonnum "4"; txlen "1488";
2	sraer114_mid	exon	168922651	168922851	0.00305201363185324	+	.	gene_id "sraer114_gene_10684"; transcript_id "sraer114_gene_10684_tx_47"; exon_id "2_168922651_168922851_+"; exonnum "4"; txlen "2353";
2	sraer114_mid	exon	168922651	168922851	0.00305201363185324	+	.	gene_id "sraer114_gene_10684"; transcript_id "sraer114_gene_10684_tx_48"; exon_id "2_168922651_168922851_+"; exonnum "4"; txlen "1617";
2	sraer114_mid	exon	168922651	168922851	0.00281090453652179	+	.	gene_id "sraer114_gene_10684"; transcript_id "sraer114_gene_10684_tx_49"; exon_id "2_168922651_168922851_+"; exonnum "3"; txlen "992";
2	sraer114_mid	exon	168922651	168922851	0.00281090453652179	+	.	gene_id "sraer114_gene_10684"; transcript_id "sraer114_gene_10684_tx_50"; exon_id "2_168922651_168922851_+"; exonnum "3"; txlen "863";
2	sraer114_mid	exon	168922651	168922851	0.00281090453652179	+	.	gene_id "sraer114_gene_10684"; transcript_id "sraer114_gene_10684_tx_51"; exon_id "2_168922651_168922851_+"; exonnum "5"; txlen "1077";
2	sraer114_mid	exon	168922651	168922851	0.00281090453652179	+	.	gene_id "sraer114_gene_10684"; transcript_id "sraer114_gene_10684_tx_52"; exon_id "2_168922651_168922851_+"; exonnum "5"; txlen "1924";
2	sraer114_mid	exon	168922651	168922851	0.00281090453652179	+	.	gene_id "sraer114_gene_10684"; transcript_id "sraer114_gene_10684_tx_53"; exon_id "2_168922651_168922851_+"; exonnum "3"; txlen "1839";
2	sraer114_mid	exon	168922651	168922851	0.00281090453652179	+	.	gene_id "sraer114_gene_10684"; transcript_id "sraer114_gene_10684_tx_54"; exon_id "2_168922651_168922851_+"; exonnum "3"; txlen "1710";
2	sraer114_mid	exon	168922651	168922851	0.00281090453652179	+	.	gene_id "sraer114_gene_10684"; transcript_id "sraer114_gene_10684_tx_55"; exon_id "2_168922651_168922851_+"; exonnum "4"; txlen "1010";
2	sraer114_mid	exon	168922651	168922851	0.00269290503796208	+	.	gene_id "sraer114_gene_10684"; transcript_id "sraer114_gene_10684_tx_56"; exon_id "2_168922651_168922851_+"; exonnum "5"; txlen "1206";
2	sraer114_mid	exon	168922651	168922851	0.00269290503796208	+	.	gene_id "sraer114_gene_10684"; transcript_id "sraer114_gene_10684_tx_57"; exon_id "2_168922651_168922851_+"; exonnum "5"; txlen "2053";
2	sraer114_mid	exon	168922651	168922851	0.00261601168444563	+	.	gene_id "sraer114_gene_10684"; transcript_id "sraer114_gene_10684_tx_60"; exon_id "2_168922651_168922851_+"; exonnum "4"; txlen "2161";
2	sraer114_mid	exon	168922651	168922851	0.00261601168444563	+	.	gene_id "sraer114_gene_10684"; transcript_id "sraer114_gene_10684_tx_63"; exon_id "2_168922651_168922851_+"; exonnum "4"; txlen "2290";
2	sraer114_mid	exon	168922651	168922851	0.00187468835212997	+	.	gene_id "sraer114_gene_10684"; transcript_id "sraer114_gene_10684_tx_68"; exon_id "2_168922651_168922851_+"; exonnum "4"; txlen "1857";
2	sraer114_mid	exon	168922651	168922851	0.00139689993801595	+	.	gene_id "sraer114_gene_10684"; transcript_id "sraer114_gene_10684_tx_72"; exon_id "2_168922651_168922851_+"; exonnum "5"; txlen "1327";
2	sraer114_mid	exon	168925481	168925551	0.00579350413876337	+	.	gene_id "sraer114_gene_10684"; transcript_id "sraer114_gene_10684_tx_10"; exon_id "2_168925481_168925551_+"; exonnum "4"; txlen "1697";
2	sraer114_mid	exon	168925481	168925551	0.00520929706583995	+	.	gene_id "sraer114_gene_10684"; transcript_id "sraer114_gene_10684_tx_11"; exon_id "2_168925481_168925551_+"; exonnum "5"; txlen "1180";
2	sraer114_mid	exon	168925481	168925551	0.00520929706583995	+	.	gene_id "sraer114_gene_10684"; transcript_id "sraer114_gene_10684_tx_12"; exon_id "2_168925481_168925551_+"; exonnum "5"; txlen "1051";
2	sraer114_mid	exon	168925481	168925551	0.00520929706583995	+	.	gene_id "sraer114_gene_10684"; transcript_id "sraer114_gene_10684_tx_13"; exon_id "2_168925481_168925551_+"; exonnum "5"; txlen "2027";
2	sraer114_mid	exon	168925481	168925551	0.00520929706583995	+	.	gene_id "sraer114_gene_10684"; transcript_id "sraer114_gene_10684_tx_14"; exon_id "2_168925481_168925551_+"; exonnum "5"; txlen "1898";
2	sraer114_mid	exon	168925481	168925551	0.00501402239518746	+	.	gene_id "sraer114_gene_10684"; transcript_id "sraer114_gene_10684_tx_15"; exon_id "2_168925481_168925551_+"; exonnum "3"; txlen "1099";
2	sraer114_mid	exon	168925481	168925551	0.00501402239518746	+	.	gene_id "sraer114_gene_10684"; transcript_id "sraer114_gene_10684_tx_16"; exon_id "2_168925481_168925551_+"; exonnum "3"; txlen "1228";
2	sraer114_mid	exon	168925481	168925551	0.00436001947407605	+	.	gene_id "sraer114_gene_10684"; transcript_id "sraer114_gene_10684_tx_17"; exon_id "2_168925481_168925551_+"; exonnum "3"; txlen "1835";
2	sraer114_mid	exon	168925481	168925551	0.00436001947407605	+	.	gene_id "sraer114_gene_10684"; transcript_id "sraer114_gene_10684_tx_18"; exon_id "2_168925481_168925551_+"; exonnum "4"; txlen "2023";
2	sraer114_mid	exon	168925481	168925551	0.00436001947407605	+	.	gene_id "sraer114_gene_10684"; transcript_id "sraer114_gene_10684_tx_19"; exon_id "2_168925481_168925551_+"; exonnum "4"; txlen "1287";
2	sraer114_mid	exon	168925481	168925551	0.00852976297878152	+	.	gene_id "sraer114_gene_10684"; transcript_id "sraer114_gene_10684_tx_2"; exon_id "2_168925481_168925551_+"; exonnum "4"; txlen "979";
2	sraer114_mid	exon	168925481	168925551	0.00436001947407605	+	.	gene_id "sraer114_gene_10684"; transcript_id "sraer114_gene_10684_tx_20"; exon_id "2_168925481_168925551_+"; exonnum "4"; txlen "2152";
2	sraer114_mid	exon	168925481	168925551	0.00436001947407605	+	.	gene_id "sraer114_gene_10684"; transcript_id "sraer114_gene_10684_tx_21"; exon_id "2_168925481_168925551_+"; exonnum "3"; txlen "1964";
2	sraer114_mid	exon	168925481	168925551	0.00436001947407605	+	.	gene_id "sraer114_gene_10684"; transcript_id "sraer114_gene_10684_tx_22"; exon_id "2_168925481_168925551_+"; exonnum "4"; txlen "1416";
2	sraer114_mid	exon	168925481	168925551	0.00414831848750252	+	.	gene_id "sraer114_gene_10684"; transcript_id "sraer114_gene_10684_tx_23"; exon_id "2_168925481_168925551_+"; exonnum "6"; txlen "1193";
2	sraer114_mid	exon	168925481	168925551	0.00414831848750252	+	.	gene_id "sraer114_gene_10684"; transcript_id "sraer114_gene_10684_tx_24"; exon_id "2_168925481_168925551_+"; exonnum "5"; txlen "1005";
2	sraer114_mid	exon	168925481	168925551	0.00414831848750252	+	.	gene_id "sraer114_gene_10684"; transcript_id "sraer114_gene_10684_tx_25"; exon_id "2_168925481_168925551_+"; exonnum "5"; txlen "1852";
2	sraer114_mid	exon	168925481	168925551	0.00414831848750252	+	.	gene_id "sraer114_gene_10684"; transcript_id "sraer114_gene_10684_tx_26"; exon_id "2_168925481_168925551_+"; exonnum "6"; txlen "2040";
2	sraer114_mid	exon	168925481	168925551	0.00403221950677501	+	.	gene_id "sraer114_gene_10684"; transcript_id "sraer114_gene_10684_tx_27"; exon_id "2_168925481_168925551_+"; exonnum "7"; txlen "1394";
2	sraer114_mid	exon	168925481	168925551	0.00403221950677501	+	.	gene_id "sraer114_gene_10684"; transcript_id "sraer114_gene_10684_tx_28"; exon_id "2_168925481_168925551_+"; exonnum "7"; txlen "2241";
2	sraer114_mid	exon	168925481	168925551	0.00391992156171193	+	.	gene_id "sraer114_gene_10684"; transcript_id "sraer114_gene_10684_tx_29"; exon_id "2_168925481_168925551_+"; exonnum "4"; txlen "809";
2	sraer114_mid	exon	168925481	168925551	0.00841552008269696	+	.	gene_id "sraer114_gene_10684"; transcript_id "sraer114_gene_10684_tx_3"; exon_id "2_168925481_168925551_+"; exonnum "3"; txlen "791";
2	sraer114_mid	exon	168925481	168925551	0.00391992156171193	+	.	gene_id "sraer114_gene_10684"; transcript_id "sraer114_gene_10684_tx_30"; exon_id "2_168925481_168925551_+"; exonnum "5"; txlen "997";
2	sraer114_mid	exon	168925481	168925551	0.00391992156171193	+	.	gene_id "sraer114_gene_10684"; transcript_id "sraer114_gene_10684_tx_31"; exon_id "2_168925481_168925551_+"; exonnum "5"; txlen "1844";
2	sraer114_mid	exon	168925481	168925551	0.00391992156171193	+	.	gene_id "sraer114_gene_10684"; transcript_id "sraer114_gene_10684_tx_32"; exon_id "2_168925481_168925551_+"; exonnum "4"; txlen "1656";
2	sraer114_mid	exon	168925481	168925551	0.00391992156171193	+	.	gene_id "sraer114_gene_10684"; transcript_id "sraer114_gene_10684_tx_33"; exon_id "2_168925481_168925551_+"; exonnum "6"; txlen "1198";
2	sraer114_mid	exon	168925481	168925551	0.00391992156171193	+	.	gene_id "sraer114_gene_10684"; transcript_id "sraer114_gene_10684_tx_34"; exon_id "2_168925481_168925551_+"; exonnum "6"; txlen "2045";
2	sraer114_mid	exon	168925481	168925551	0.00368772360025692	+	.	gene_id "sraer114_gene_10684"; transcript_id "sraer114_gene_10684_tx_35"; exon_id "2_168925481_168925551_+"; exonnum "6"; txlen "1064";
2	sraer114_mid	exon	168925481	168925551	0.00368772360025692	+	.	gene_id "sraer114_gene_10684"; transcript_id "sraer114_gene_10684_tx_36"; exon_id "2_168925481_168925551_+"; exonnum "5"; txlen "876";
2	sraer114_mid	exon	168925481	168925551	0.00368772360025692	+	.	gene_id "sraer114_gene_10684"; transcript_id "sraer114_gene_10684_tx_37"; exon_id "2_168925481_168925551_+"; exonnum "7"; txlen "1265";
2	sraer114_mid	exon	168925481	168925551	0.00368772360025692	+	.	gene_id "sraer114_gene_10684"; transcript_id "sraer114_gene_10684_tx_38"; exon_id "2_168925481_168925551_+"; exonnum "6"; txlen "1911";
2	sraer114_mid	exon	168925481	168925551	0.00368772360025692	+	.	gene_id "sraer114_gene_10684"; transcript_id "sraer114_gene_10684_tx_39"; exon_id "2_168925481_168925551_+"; exonnum "5"; txlen "1723";
2	sraer114_mid	exon	168925481	168925551	0.00771145742657088	+	.	gene_id "sraer114_gene_10684"; transcript_id "sraer114_gene_10684_tx_4"; exon_id "2_168925481_168925551_+"; exonnum "4"; txlen "850";
2	sraer114_mid	exon	168925481	168925551	0.00368772360025692	+	.	gene_id "sraer114_gene_10684"; transcript_id "sraer114_gene_10684_tx_40"; exon_id "2_168925481_168925551_+"; exonnum "7"; txlen "2112";
2	sraer114_mid	exon	168925481	168925551	0.00357332417190016	+	.	gene_id "sraer114_gene_10684"; transcript_id "sraer114_gene_10684_tx_41"; exon_id "2_168925481_168925551_+"; exonnum "4"; txlen "1919";
2	sraer114_mid	exon	168925481	168925551	0.00357332417190016	+	.	gene_id "sraer114_gene_10684"; transcript_id "sraer114_gene_10684_tx_42"; exon_id "2_168925481_168925551_+"; exonnum "4"; txlen "1790";
2	sraer114_mid	exon	168925481	168925551	0.00357332417190016	+	.	gene_id "sraer114_gene_10684"; transcript_id "sraer114_gene_10684_tx_43"; exon_id "2_168925481_168925551_+"; exonnum "3"; txlen "1731";
2	sraer114_mid	exon	168925481	168925551	0.00357332417190016	+	.	gene_id "sraer114_gene_10684"; transcript_id "sraer114_gene_10684_tx_44"; exon_id "2_168925481_168925551_+"; exonnum "3"; txlen "1602";
2	sraer114_mid	exon	168925481	168925551	0.00305201363185324	+	.	gene_id "sraer114_gene_10684"; transcript_id "sraer114_gene_10684_tx_45"; exon_id "2_168925481_168925551_+"; exonnum "5"; txlen "2224";
2	sraer114_mid	exon	168925481	168925551	0.00305201363185324	+	.	gene_id "sraer114_gene_10684"; transcript_id "sraer114_gene_10684_tx_46"; exon_id "2_168925481_168925551_+"; exonnum "5"; txlen "1488";
2	sraer114_mid	exon	168925481	168925551	0.00305201363185324	+	.	gene_id "sraer114_gene_10684"; transcript_id "sraer114_gene_10684_tx_47"; exon_id "2_168925481_168925551_+"; exonnum "5"; txlen "2353";
2	sraer114_mid	exon	168925481	168925551	0.00305201363185324	+	.	gene_id "sraer114_gene_10684"; transcript_id "sraer114_gene_10684_tx_48"; exon_id "2_168925481_168925551_+"; exonnum "5"; txlen "1617";
2	sraer114_mid	exon	168925481	168925551	0.00281090453652179	+	.	gene_id "sraer114_gene_10684"; transcript_id "sraer114_gene_10684_tx_49"; exon_id "2_168925481_168925551_+"; exonnum "4"; txlen "992";
2	sraer114_mid	exon	168925481	168925551	0.00759535844584338	+	.	gene_id "sraer114_gene_10684"; transcript_id "sraer114_gene_10684_tx_5"; exon_id "2_168925481_168925551_+"; exonnum "3"; txlen "662";
2	sraer114_mid	exon	168925481	168925551	0.00281090453652179	+	.	gene_id "sraer114_gene_10684"; transcript_id "sraer114_gene_10684_tx_50"; exon_id "2_168925481_168925551_+"; exonnum "4"; txlen "863";
2	sraer114_mid	exon	168925481	168925551	0.00281090453652179	+	.	gene_id "sraer114_gene_10684"; transcript_id "sraer114_gene_10684_tx_51"; exon_id "2_168925481_168925551_+"; exonnum "6"; txlen "1077";
2	sraer114_mid	exon	168925481	168925551	0.00281090453652179	+	.	gene_id "sraer114_gene_10684"; transcript_id "sraer114_gene_10684_tx_52"; exon_id "2_168925481_168925551_+"; exonnum "6"; txlen "1924";
2	sraer114_mid	exon	168925481	168925551	0.00281090453652179	+	.	gene_id "sraer114_gene_10684"; transcript_id "sraer114_gene_10684_tx_53"; exon_id "2_168925481_168925551_+"; exonnum "4"; txlen "1839";
2	sraer114_mid	exon	168925481	168925551	0.00281090453652179	+	.	gene_id "sraer114_gene_10684"; transcript_id "sraer114_gene_10684_tx_54"; exon_id "2_168925481_168925551_+"; exonnum "4"; txlen "1710";
2	sraer114_mid	exon	168925481	168925551	0.00281090453652179	+	.	gene_id "sraer114_gene_10684"; transcript_id "sraer114_gene_10684_tx_55"; exon_id "2_168925481_168925551_+"; exonnum "5"; txlen "1010";
2	sraer114_mid	exon	168925481	168925551	0.00269290503796208	+	.	gene_id "sraer114_gene_10684"; transcript_id "sraer114_gene_10684_tx_56"; exon_id "2_168925481_168925551_+"; exonnum "6"; txlen "1206";
2	sraer114_mid	exon	168925481	168925551	0.00269290503796208	+	.	gene_id "sraer114_gene_10684"; transcript_id "sraer114_gene_10684_tx_57"; exon_id "2_168925481_168925551_+"; exonnum "6"; txlen "2053";
2	sraer114_mid	exon	168925481	168925551	0.00261601168444563	+	.	gene_id "sraer114_gene_10684"; transcript_id "sraer114_gene_10684_tx_58"; exon_id "2_168925481_168925551_+"; exonnum "3"; txlen "1772";
2	sraer114_mid	exon	168925481	168925551	0.00261601168444563	+	.	gene_id "sraer114_gene_10684"; transcript_id "sraer114_gene_10684_tx_59"; exon_id "2_168925481_168925551_+"; exonnum "4"; txlen "1960";
2	sraer114_mid	exon	168925481	168925551	0.00261601168444563	+	.	gene_id "sraer114_gene_10684"; transcript_id "sraer114_gene_10684_tx_60"; exon_id "2_168925481_168925551_+"; exonnum "5"; txlen "2161";
2	sraer114_mid	exon	168925481	168925551	0.00261601168444563	+	.	gene_id "sraer114_gene_10684"; transcript_id "sraer114_gene_10684_tx_61"; exon_id "2_168925481_168925551_+"; exonnum "4"; txlen "2089";
2	sraer114_mid	exon	168925481	168925551	0.00261601168444563	+	.	gene_id "sraer114_gene_10684"; transcript_id "sraer114_gene_10684_tx_62"; exon_id "2_168925481_168925551_+"; exonnum "3"; txlen "1901";
2	sraer114_mid	exon	168925481	168925551	0.00261601168444563	+	.	gene_id "sraer114_gene_10684"; transcript_id "sraer114_gene_10684_tx_63"; exon_id "2_168925481_168925551_+"; exonnum "5"; txlen "2290";
2	sraer114_mid	exon	168925481	168925551	0.00187468835212997	+	.	gene_id "sraer114_gene_10684"; transcript_id "sraer114_gene_10684_tx_68"; exon_id "2_168925481_168925551_+"; exonnum "5"; txlen "1857";
2	sraer114_mid	exon	168925481	168925551	0.00591150363732308	+	.	gene_id "sraer114_gene_10684"; transcript_id "sraer114_gene_10684_tx_7"; exon_id "2_168925481_168925551_+"; exonnum "3"; txlen "1638";
2	sraer114_mid	exon	168925481	168925551	0.00139689993801595	+	.	gene_id "sraer114_gene_10684"; transcript_id "sraer114_gene_10684_tx_70"; exon_id "2_168925481_168925551_+"; exonnum "5"; txlen "1126";
2	sraer114_mid	exon	168925481	168925551	0.00139689993801595	+	.	gene_id "sraer114_gene_10684"; transcript_id "sraer114_gene_10684_tx_71"; exon_id "2_168925481_168925551_+"; exonnum "4"; txlen "938";
2	sraer114_mid	exon	168925481	168925551	0.00139689993801595	+	.	gene_id "sraer114_gene_10684"; transcript_id "sraer114_gene_10684_tx_72"; exon_id "2_168925481_168925551_+"; exonnum "6"; txlen "1327";
2	sraer114_mid	exon	168925481	168925551	0.00139689993801595	+	.	gene_id "sraer114_gene_10684"; transcript_id "sraer114_gene_10684_tx_73"; exon_id "2_168925481_168925551_+"; exonnum "4"; txlen "1785";
2	sraer114_mid	exon	168925481	168925551	0.00591150363732308	+	.	gene_id "sraer114_gene_10684"; transcript_id "sraer114_gene_10684_tx_8"; exon_id "2_168925481_168925551_+"; exonnum "4"; txlen "1826";
2	sraer114_mid	exon	168925481	168925551	0.00579350413876337	+	.	gene_id "sraer114_gene_10684"; transcript_id "sraer114_gene_10684_tx_9"; exon_id "2_168925481_168925551_+"; exonnum "3"; txlen "1509";
2	sraer114_mid	exon	168926484	168926573	0.00579350413876337	+	.	gene_id "sraer114_gene_10684"; transcript_id "sraer114_gene_10684_tx_10"; exon_id "2_168926484_168926573_+"; exonnum "5"; txlen "1697";
2	sraer114_mid	exon	168926484	168926573	0.00520929706583995	+	.	gene_id "sraer114_gene_10684"; transcript_id "sraer114_gene_10684_tx_11"; exon_id "2_168926484_168926573_+"; exonnum "6"; txlen "1180";
2	sraer114_mid	exon	168926484	168926573	0.00520929706583995	+	.	gene_id "sraer114_gene_10684"; transcript_id "sraer114_gene_10684_tx_12"; exon_id "2_168926484_168926573_+"; exonnum "6"; txlen "1051";
2	sraer114_mid	exon	168926484	168926573	0.00520929706583995	+	.	gene_id "sraer114_gene_10684"; transcript_id "sraer114_gene_10684_tx_13"; exon_id "2_168926484_168926573_+"; exonnum "6"; txlen "2027";
2	sraer114_mid	exon	168926484	168926573	0.00520929706583995	+	.	gene_id "sraer114_gene_10684"; transcript_id "sraer114_gene_10684_tx_14"; exon_id "2_168926484_168926573_+"; exonnum "6"; txlen "1898";
2	sraer114_mid	exon	168926484	168926573	0.00501402239518746	+	.	gene_id "sraer114_gene_10684"; transcript_id "sraer114_gene_10684_tx_15"; exon_id "2_168926484_168926573_+"; exonnum "4"; txlen "1099";
2	sraer114_mid	exon	168926484	168926573	0.00501402239518746	+	.	gene_id "sraer114_gene_10684"; transcript_id "sraer114_gene_10684_tx_16"; exon_id "2_168926484_168926573_+"; exonnum "4"; txlen "1228";
2	sraer114_mid	exon	168926484	168926573	0.00436001947407605	+	.	gene_id "sraer114_gene_10684"; transcript_id "sraer114_gene_10684_tx_17"; exon_id "2_168926484_168926573_+"; exonnum "4"; txlen "1835";
2	sraer114_mid	exon	168926484	168926573	0.00436001947407605	+	.	gene_id "sraer114_gene_10684"; transcript_id "sraer114_gene_10684_tx_18"; exon_id "2_168926484_168926573_+"; exonnum "5"; txlen "2023";
2	sraer114_mid	exon	168926484	168926573	0.00436001947407605	+	.	gene_id "sraer114_gene_10684"; transcript_id "sraer114_gene_10684_tx_19"; exon_id "2_168926484_168926573_+"; exonnum "5"; txlen "1287";
2	sraer114_mid	exon	168926484	168926573	0.00852976297878152	+	.	gene_id "sraer114_gene_10684"; transcript_id "sraer114_gene_10684_tx_2"; exon_id "2_168926484_168926573_+"; exonnum "5"; txlen "979";
2	sraer114_mid	exon	168926484	168926573	0.00436001947407605	+	.	gene_id "sraer114_gene_10684"; transcript_id "sraer114_gene_10684_tx_20"; exon_id "2_168926484_168926573_+"; exonnum "5"; txlen "2152";
2	sraer114_mid	exon	168926484	168926573	0.00436001947407605	+	.	gene_id "sraer114_gene_10684"; transcript_id "sraer114_gene_10684_tx_21"; exon_id "2_168926484_168926573_+"; exonnum "4"; txlen "1964";
2	sraer114_mid	exon	168926484	168926573	0.00436001947407605	+	.	gene_id "sraer114_gene_10684"; transcript_id "sraer114_gene_10684_tx_22"; exon_id "2_168926484_168926573_+"; exonnum "5"; txlen "1416";
2	sraer114_mid	exon	168926484	168926573	0.00414831848750252	+	.	gene_id "sraer114_gene_10684"; transcript_id "sraer114_gene_10684_tx_23"; exon_id "2_168926484_168926573_+"; exonnum "7"; txlen "1193";
2	sraer114_mid	exon	168926484	168926573	0.00414831848750252	+	.	gene_id "sraer114_gene_10684"; transcript_id "sraer114_gene_10684_tx_24"; exon_id "2_168926484_168926573_+"; exonnum "6"; txlen "1005";
2	sraer114_mid	exon	168926484	168926573	0.00414831848750252	+	.	gene_id "sraer114_gene_10684"; transcript_id "sraer114_gene_10684_tx_25"; exon_id "2_168926484_168926573_+"; exonnum "6"; txlen "1852";
2	sraer114_mid	exon	168926484	168926573	0.00414831848750252	+	.	gene_id "sraer114_gene_10684"; transcript_id "sraer114_gene_10684_tx_26"; exon_id "2_168926484_168926573_+"; exonnum "7"; txlen "2040";
2	sraer114_mid	exon	168926484	168926573	0.00403221950677501	+	.	gene_id "sraer114_gene_10684"; transcript_id "sraer114_gene_10684_tx_27"; exon_id "2_168926484_168926573_+"; exonnum "8"; txlen "1394";
2	sraer114_mid	exon	168926484	168926573	0.00403221950677501	+	.	gene_id "sraer114_gene_10684"; transcript_id "sraer114_gene_10684_tx_28"; exon_id "2_168926484_168926573_+"; exonnum "8"; txlen "2241";
2	sraer114_mid	exon	168926484	168926573	0.00391992156171193	+	.	gene_id "sraer114_gene_10684"; transcript_id "sraer114_gene_10684_tx_29"; exon_id "2_168926484_168926573_+"; exonnum "5"; txlen "809";
2	sraer114_mid	exon	168926484	168926573	0.00841552008269696	+	.	gene_id "sraer114_gene_10684"; transcript_id "sraer114_gene_10684_tx_3"; exon_id "2_168926484_168926573_+"; exonnum "4"; txlen "791";
2	sraer114_mid	exon	168926484	168926573	0.00391992156171193	+	.	gene_id "sraer114_gene_10684"; transcript_id "sraer114_gene_10684_tx_30"; exon_id "2_168926484_168926573_+"; exonnum "6"; txlen "997";
2	sraer114_mid	exon	168926484	168926573	0.00391992156171193	+	.	gene_id "sraer114_gene_10684"; transcript_id "sraer114_gene_10684_tx_31"; exon_id "2_168926484_168926573_+"; exonnum "6"; txlen "1844";
2	sraer114_mid	exon	168926484	168926573	0.00391992156171193	+	.	gene_id "sraer114_gene_10684"; transcript_id "sraer114_gene_10684_tx_32"; exon_id "2_168926484_168926573_+"; exonnum "5"; txlen "1656";
2	sraer114_mid	exon	168926484	168926573	0.00391992156171193	+	.	gene_id "sraer114_gene_10684"; transcript_id "sraer114_gene_10684_tx_33"; exon_id "2_168926484_168926573_+"; exonnum "7"; txlen "1198";
2	sraer114_mid	exon	168926484	168926573	0.00391992156171193	+	.	gene_id "sraer114_gene_10684"; transcript_id "sraer114_gene_10684_tx_34"; exon_id "2_168926484_168926573_+"; exonnum "7"; txlen "2045";
2	sraer114_mid	exon	168926484	168926573	0.00368772360025692	+	.	gene_id "sraer114_gene_10684"; transcript_id "sraer114_gene_10684_tx_35"; exon_id "2_168926484_168926573_+"; exonnum "7"; txlen "1064";
2	sraer114_mid	exon	168926484	168926573	0.00368772360025692	+	.	gene_id "sraer114_gene_10684"; transcript_id "sraer114_gene_10684_tx_36"; exon_id "2_168926484_168926573_+"; exonnum "6"; txlen "876";
2	sraer114_mid	exon	168926484	168926573	0.00368772360025692	+	.	gene_id "sraer114_gene_10684"; transcript_id "sraer114_gene_10684_tx_37"; exon_id "2_168926484_168926573_+"; exonnum "8"; txlen "1265";
2	sraer114_mid	exon	168926484	168926573	0.00368772360025692	+	.	gene_id "sraer114_gene_10684"; transcript_id "sraer114_gene_10684_tx_38"; exon_id "2_168926484_168926573_+"; exonnum "7"; txlen "1911";
2	sraer114_mid	exon	168926484	168926573	0.00368772360025692	+	.	gene_id "sraer114_gene_10684"; transcript_id "sraer114_gene_10684_tx_39"; exon_id "2_168926484_168926573_+"; exonnum "6"; txlen "1723";
2	sraer114_mid	exon	168926484	168926573	0.00771145742657088	+	.	gene_id "sraer114_gene_10684"; transcript_id "sraer114_gene_10684_tx_4"; exon_id "2_168926484_168926573_+"; exonnum "5"; txlen "850";
2	sraer114_mid	exon	168926484	168926573	0.00368772360025692	+	.	gene_id "sraer114_gene_10684"; transcript_id "sraer114_gene_10684_tx_40"; exon_id "2_168926484_168926573_+"; exonnum "8"; txlen "2112";
2	sraer114_mid	exon	168926484	168926573	0.00357332417190016	+	.	gene_id "sraer114_gene_10684"; transcript_id "sraer114_gene_10684_tx_41"; exon_id "2_168926484_168926573_+"; exonnum "5"; txlen "1919";
2	sraer114_mid	exon	168926484	168926573	0.00357332417190016	+	.	gene_id "sraer114_gene_10684"; transcript_id "sraer114_gene_10684_tx_42"; exon_id "2_168926484_168926573_+"; exonnum "5"; txlen "1790";
2	sraer114_mid	exon	168926484	168926573	0.00357332417190016	+	.	gene_id "sraer114_gene_10684"; transcript_id "sraer114_gene_10684_tx_43"; exon_id "2_168926484_168926573_+"; exonnum "4"; txlen "1731";
2	sraer114_mid	exon	168926484	168926573	0.00357332417190016	+	.	gene_id "sraer114_gene_10684"; transcript_id "sraer114_gene_10684_tx_44"; exon_id "2_168926484_168926573_+"; exonnum "4"; txlen "1602";
2	sraer114_mid	exon	168926484	168926573	0.00305201363185324	+	.	gene_id "sraer114_gene_10684"; transcript_id "sraer114_gene_10684_tx_45"; exon_id "2_168926484_168926573_+"; exonnum "6"; txlen "2224";
2	sraer114_mid	exon	168926484	168926573	0.00305201363185324	+	.	gene_id "sraer114_gene_10684"; transcript_id "sraer114_gene_10684_tx_46"; exon_id "2_168926484_168926573_+"; exonnum "6"; txlen "1488";
2	sraer114_mid	exon	168926484	168926573	0.00305201363185324	+	.	gene_id "sraer114_gene_10684"; transcript_id "sraer114_gene_10684_tx_47"; exon_id "2_168926484_168926573_+"; exonnum "6"; txlen "2353";
2	sraer114_mid	exon	168926484	168926573	0.00305201363185324	+	.	gene_id "sraer114_gene_10684"; transcript_id "sraer114_gene_10684_tx_48"; exon_id "2_168926484_168926573_+"; exonnum "6"; txlen "1617";
2	sraer114_mid	exon	168926484	168926573	0.00281090453652179	+	.	gene_id "sraer114_gene_10684"; transcript_id "sraer114_gene_10684_tx_49"; exon_id "2_168926484_168926573_+"; exonnum "5"; txlen "992";
2	sraer114_mid	exon	168926484	168926573	0.00759535844584338	+	.	gene_id "sraer114_gene_10684"; transcript_id "sraer114_gene_10684_tx_5"; exon_id "2_168926484_168926573_+"; exonnum "4"; txlen "662";
2	sraer114_mid	exon	168926484	168926573	0.00281090453652179	+	.	gene_id "sraer114_gene_10684"; transcript_id "sraer114_gene_10684_tx_50"; exon_id "2_168926484_168926573_+"; exonnum "5"; txlen "863";
2	sraer114_mid	exon	168926484	168926573	0.00281090453652179	+	.	gene_id "sraer114_gene_10684"; transcript_id "sraer114_gene_10684_tx_51"; exon_id "2_168926484_168926573_+"; exonnum "7"; txlen "1077";
2	sraer114_mid	exon	168926484	168926573	0.00281090453652179	+	.	gene_id "sraer114_gene_10684"; transcript_id "sraer114_gene_10684_tx_52"; exon_id "2_168926484_168926573_+"; exonnum "7"; txlen "1924";
2	sraer114_mid	exon	168926484	168926573	0.00281090453652179	+	.	gene_id "sraer114_gene_10684"; transcript_id "sraer114_gene_10684_tx_53"; exon_id "2_168926484_168926573_+"; exonnum "5"; txlen "1839";
2	sraer114_mid	exon	168926484	168926573	0.00281090453652179	+	.	gene_id "sraer114_gene_10684"; transcript_id "sraer114_gene_10684_tx_54"; exon_id "2_168926484_168926573_+"; exonnum "5"; txlen "1710";
2	sraer114_mid	exon	168926484	168926573	0.00281090453652179	+	.	gene_id "sraer114_gene_10684"; transcript_id "sraer114_gene_10684_tx_55"; exon_id "2_168926484_168926573_+"; exonnum "6"; txlen "1010";
2	sraer114_mid	exon	168926484	168926573	0.00269290503796208	+	.	gene_id "sraer114_gene_10684"; transcript_id "sraer114_gene_10684_tx_56"; exon_id "2_168926484_168926573_+"; exonnum "7"; txlen "1206";
2	sraer114_mid	exon	168926484	168926573	0.00269290503796208	+	.	gene_id "sraer114_gene_10684"; transcript_id "sraer114_gene_10684_tx_57"; exon_id "2_168926484_168926573_+"; exonnum "7"; txlen "2053";
2	sraer114_mid	exon	168926484	168926573	0.00261601168444563	+	.	gene_id "sraer114_gene_10684"; transcript_id "sraer114_gene_10684_tx_58"; exon_id "2_168926484_168926573_+"; exonnum "4"; txlen "1772";
2	sraer114_mid	exon	168926484	168926573	0.00261601168444563	+	.	gene_id "sraer114_gene_10684"; transcript_id "sraer114_gene_10684_tx_59"; exon_id "2_168926484_168926573_+"; exonnum "5"; txlen "1960";
2	sraer114_mid	exon	168926484	168926573	0.00261601168444563	+	.	gene_id "sraer114_gene_10684"; transcript_id "sraer114_gene_10684_tx_60"; exon_id "2_168926484_168926573_+"; exonnum "6"; txlen "2161";
2	sraer114_mid	exon	168926484	168926573	0.00261601168444563	+	.	gene_id "sraer114_gene_10684"; transcript_id "sraer114_gene_10684_tx_61"; exon_id "2_168926484_168926573_+"; exonnum "5"; txlen "2089";
2	sraer114_mid	exon	168926484	168926573	0.00261601168444563	+	.	gene_id "sraer114_gene_10684"; transcript_id "sraer114_gene_10684_tx_62"; exon_id "2_168926484_168926573_+"; exonnum "4"; txlen "1901";
2	sraer114_mid	exon	168926484	168926573	0.00261601168444563	+	.	gene_id "sraer114_gene_10684"; transcript_id "sraer114_gene_10684_tx_63"; exon_id "2_168926484_168926573_+"; exonnum "6"; txlen "2290";
2	sraer114_mid	exon	168926484	168926573	0.00187468835212997	+	.	gene_id "sraer114_gene_10684"; transcript_id "sraer114_gene_10684_tx_68"; exon_id "2_168926484_168926573_+"; exonnum "6"; txlen "1857";
2	sraer114_mid	exon	168926484	168926573	0.00591150363732308	+	.	gene_id "sraer114_gene_10684"; transcript_id "sraer114_gene_10684_tx_7"; exon_id "2_168926484_168926573_+"; exonnum "4"; txlen "1638";
2	sraer114_mid	exon	168926484	168926573	0.00139689993801595	+	.	gene_id "sraer114_gene_10684"; transcript_id "sraer114_gene_10684_tx_70"; exon_id "2_168926484_168926573_+"; exonnum "6"; txlen "1126";
2	sraer114_mid	exon	168926484	168926573	0.00139689993801595	+	.	gene_id "sraer114_gene_10684"; transcript_id "sraer114_gene_10684_tx_71"; exon_id "2_168926484_168926573_+"; exonnum "5"; txlen "938";
2	sraer114_mid	exon	168926484	168926573	0.00139689993801595	+	.	gene_id "sraer114_gene_10684"; transcript_id "sraer114_gene_10684_tx_72"; exon_id "2_168926484_168926573_+"; exonnum "7"; txlen "1327";
2	sraer114_mid	exon	168926484	168926573	0.00139689993801595	+	.	gene_id "sraer114_gene_10684"; transcript_id "sraer114_gene_10684_tx_73"; exon_id "2_168926484_168926573_+"; exonnum "5"; txlen "1785";
2	sraer114_mid	exon	168926484	168926573	0.00591150363732308	+	.	gene_id "sraer114_gene_10684"; transcript_id "sraer114_gene_10684_tx_8"; exon_id "2_168926484_168926573_+"; exonnum "5"; txlen "1826";
2	sraer114_mid	exon	168926484	168926573	0.00579350413876337	+	.	gene_id "sraer114_gene_10684"; transcript_id "sraer114_gene_10684_tx_9"; exon_id "2_168926484_168926573_+"; exonnum "4"; txlen "1509";
2	sraer114_mid	exon	168927362	168927424	0.00520929706583995	+	.	gene_id "sraer114_gene_10684"; transcript_id "sraer114_gene_10684_tx_11"; exon_id "2_168927362_168927424_+"; exonnum "7"; txlen "1180";
2	sraer114_mid	exon	168927362	168927424	0.00520929706583995	+	.	gene_id "sraer114_gene_10684"; transcript_id "sraer114_gene_10684_tx_12"; exon_id "2_168927362_168927424_+"; exonnum "7"; txlen "1051";
2	sraer114_mid	exon	168927362	168927424	0.00501402239518746	+	.	gene_id "sraer114_gene_10684"; transcript_id "sraer114_gene_10684_tx_15"; exon_id "2_168927362_168927424_+"; exonnum "5"; txlen "1099";
2	sraer114_mid	exon	168927362	168927424	0.00501402239518746	+	.	gene_id "sraer114_gene_10684"; transcript_id "sraer114_gene_10684_tx_16"; exon_id "2_168927362_168927424_+"; exonnum "5"; txlen "1228";
2	sraer114_mid	exon	168927362	168927424	0.00436001947407605	+	.	gene_id "sraer114_gene_10684"; transcript_id "sraer114_gene_10684_tx_17"; exon_id "2_168927362_168927424_+"; exonnum "5"; txlen "1835";
2	sraer114_mid	exon	168927362	168927424	0.00436001947407605	+	.	gene_id "sraer114_gene_10684"; transcript_id "sraer114_gene_10684_tx_18"; exon_id "2_168927362_168927424_+"; exonnum "6"; txlen "2023";
2	sraer114_mid	exon	168927362	168927424	0.00436001947407605	+	.	gene_id "sraer114_gene_10684"; transcript_id "sraer114_gene_10684_tx_19"; exon_id "2_168927362_168927424_+"; exonnum "6"; txlen "1287";
2	sraer114_mid	exon	168927362	168927424	0.00852976297878152	+	.	gene_id "sraer114_gene_10684"; transcript_id "sraer114_gene_10684_tx_2"; exon_id "2_168927362_168927424_+"; exonnum "6"; txlen "979";
2	sraer114_mid	exon	168927362	168927424	0.00436001947407605	+	.	gene_id "sraer114_gene_10684"; transcript_id "sraer114_gene_10684_tx_20"; exon_id "2_168927362_168927424_+"; exonnum "6"; txlen "2152";
2	sraer114_mid	exon	168927362	168927424	0.00436001947407605	+	.	gene_id "sraer114_gene_10684"; transcript_id "sraer114_gene_10684_tx_21"; exon_id "2_168927362_168927424_+"; exonnum "5"; txlen "1964";
2	sraer114_mid	exon	168927362	168927424	0.00436001947407605	+	.	gene_id "sraer114_gene_10684"; transcript_id "sraer114_gene_10684_tx_22"; exon_id "2_168927362_168927424_+"; exonnum "6"; txlen "1416";
2	sraer114_mid	exon	168927362	168927424	0.00414831848750252	+	.	gene_id "sraer114_gene_10684"; transcript_id "sraer114_gene_10684_tx_23"; exon_id "2_168927362_168927424_+"; exonnum "8"; txlen "1193";
2	sraer114_mid	exon	168927362	168927424	0.00414831848750252	+	.	gene_id "sraer114_gene_10684"; transcript_id "sraer114_gene_10684_tx_24"; exon_id "2_168927362_168927424_+"; exonnum "7"; txlen "1005";
2	sraer114_mid	exon	168927362	168927424	0.00403221950677501	+	.	gene_id "sraer114_gene_10684"; transcript_id "sraer114_gene_10684_tx_27"; exon_id "2_168927362_168927424_+"; exonnum "9"; txlen "1394";
2	sraer114_mid	exon	168927362	168927424	0.00391992156171193	+	.	gene_id "sraer114_gene_10684"; transcript_id "sraer114_gene_10684_tx_29"; exon_id "2_168927362_168927424_+"; exonnum "6"; txlen "809";
2	sraer114_mid	exon	168927362	168927424	0.00841552008269696	+	.	gene_id "sraer114_gene_10684"; transcript_id "sraer114_gene_10684_tx_3"; exon_id "2_168927362_168927424_+"; exonnum "5"; txlen "791";
2	sraer114_mid	exon	168927362	168927424	0.00391992156171193	+	.	gene_id "sraer114_gene_10684"; transcript_id "sraer114_gene_10684_tx_30"; exon_id "2_168927362_168927424_+"; exonnum "7"; txlen "997";
2	sraer114_mid	exon	168927362	168927424	0.00391992156171193	+	.	gene_id "sraer114_gene_10684"; transcript_id "sraer114_gene_10684_tx_33"; exon_id "2_168927362_168927424_+"; exonnum "8"; txlen "1198";
2	sraer114_mid	exon	168927362	168927424	0.00368772360025692	+	.	gene_id "sraer114_gene_10684"; transcript_id "sraer114_gene_10684_tx_35"; exon_id "2_168927362_168927424_+"; exonnum "8"; txlen "1064";
2	sraer114_mid	exon	168927362	168927424	0.00368772360025692	+	.	gene_id "sraer114_gene_10684"; transcript_id "sraer114_gene_10684_tx_36"; exon_id "2_168927362_168927424_+"; exonnum "7"; txlen "876";
2	sraer114_mid	exon	168927362	168927424	0.00368772360025692	+	.	gene_id "sraer114_gene_10684"; transcript_id "sraer114_gene_10684_tx_37"; exon_id "2_168927362_168927424_+"; exonnum "9"; txlen "1265";
2	sraer114_mid	exon	168927362	168927424	0.00771145742657088	+	.	gene_id "sraer114_gene_10684"; transcript_id "sraer114_gene_10684_tx_4"; exon_id "2_168927362_168927424_+"; exonnum "6"; txlen "850";
2	sraer114_mid	exon	168927362	168927424	0.00305201363185324	+	.	gene_id "sraer114_gene_10684"; transcript_id "sraer114_gene_10684_tx_45"; exon_id "2_168927362_168927424_+"; exonnum "7"; txlen "2224";
2	sraer114_mid	exon	168927362	168927424	0.00305201363185324	+	.	gene_id "sraer114_gene_10684"; transcript_id "sraer114_gene_10684_tx_46"; exon_id "2_168927362_168927424_+"; exonnum "7"; txlen "1488";
2	sraer114_mid	exon	168927362	168927424	0.00305201363185324	+	.	gene_id "sraer114_gene_10684"; transcript_id "sraer114_gene_10684_tx_47"; exon_id "2_168927362_168927424_+"; exonnum "7"; txlen "2353";
2	sraer114_mid	exon	168927362	168927424	0.00305201363185324	+	.	gene_id "sraer114_gene_10684"; transcript_id "sraer114_gene_10684_tx_48"; exon_id "2_168927362_168927424_+"; exonnum "7"; txlen "1617";
2	sraer114_mid	exon	168927362	168927424	0.00281090453652179	+	.	gene_id "sraer114_gene_10684"; transcript_id "sraer114_gene_10684_tx_49"; exon_id "2_168927362_168927424_+"; exonnum "6"; txlen "992";
2	sraer114_mid	exon	168927362	168927424	0.00759535844584338	+	.	gene_id "sraer114_gene_10684"; transcript_id "sraer114_gene_10684_tx_5"; exon_id "2_168927362_168927424_+"; exonnum "5"; txlen "662";
2	sraer114_mid	exon	168927362	168927424	0.00281090453652179	+	.	gene_id "sraer114_gene_10684"; transcript_id "sraer114_gene_10684_tx_50"; exon_id "2_168927362_168927424_+"; exonnum "6"; txlen "863";
2	sraer114_mid	exon	168927362	168927424	0.00281090453652179	+	.	gene_id "sraer114_gene_10684"; transcript_id "sraer114_gene_10684_tx_51"; exon_id "2_168927362_168927424_+"; exonnum "8"; txlen "1077";
2	sraer114_mid	exon	168927362	168927424	0.00281090453652179	+	.	gene_id "sraer114_gene_10684"; transcript_id "sraer114_gene_10684_tx_55"; exon_id "2_168927362_168927424_+"; exonnum "7"; txlen "1010";
2	sraer114_mid	exon	168927362	168927424	0.00269290503796208	+	.	gene_id "sraer114_gene_10684"; transcript_id "sraer114_gene_10684_tx_56"; exon_id "2_168927362_168927424_+"; exonnum "8"; txlen "1206";
2	sraer114_mid	exon	168927362	168927424	0.00139689993801595	+	.	gene_id "sraer114_gene_10684"; transcript_id "sraer114_gene_10684_tx_70"; exon_id "2_168927362_168927424_+"; exonnum "7"; txlen "1126";
2	sraer114_mid	exon	168927362	168927424	0.00139689993801595	+	.	gene_id "sraer114_gene_10684"; transcript_id "sraer114_gene_10684_tx_71"; exon_id "2_168927362_168927424_+"; exonnum "6"; txlen "938";
2	sraer114_mid	exon	168927362	168927424	0.00139689993801595	+	.	gene_id "sraer114_gene_10684"; transcript_id "sraer114_gene_10684_tx_72"; exon_id "2_168927362_168927424_+"; exonnum "8"; txlen "1327";
2	sraer114_ss	exon	168934429	168934772	0.00501402239518746	+	.	gene_id "sraer114_gene_10684"; transcript_id "sraer114_gene_10684_tx_15"; exon_id "2_168934429_168934772_+"; exonnum "6"; txlen "1099";
2	sraer114_ss	exon	168934429	168934772	0.00501402239518746	+	.	gene_id "sraer114_gene_10684"; transcript_id "sraer114_gene_10684_tx_16"; exon_id "2_168934429_168934772_+"; exonnum "6"; txlen "1228";
2	sraer114_ss	exon	168934429	168934772	0.00436001947407605	+	.	gene_id "sraer114_gene_10684"; transcript_id "sraer114_gene_10684_tx_19"; exon_id "2_168934429_168934772_+"; exonnum "7"; txlen "1287";
2	sraer114_ss	exon	168934429	168934772	0.00436001947407605	+	.	gene_id "sraer114_gene_10684"; transcript_id "sraer114_gene_10684_tx_22"; exon_id "2_168934429_168934772_+"; exonnum "7"; txlen "1416";
2	sraer114_ss	exon	168934429	168934772	0.00305201363185324	+	.	gene_id "sraer114_gene_10684"; transcript_id "sraer114_gene_10684_tx_46"; exon_id "2_168934429_168934772_+"; exonnum "8"; txlen "1488";
2	sraer114_ss	exon	168934429	168934772	0.00305201363185324	+	.	gene_id "sraer114_gene_10684"; transcript_id "sraer114_gene_10684_tx_48"; exon_id "2_168934429_168934772_+"; exonnum "8"; txlen "1617";
2	sraer114_mid	exon	168935069	168935238	0.00436001947407605	+	.	gene_id "sraer114_gene_10684"; transcript_id "sraer114_gene_10684_tx_17"; exon_id "2_168935069_168935238_+"; exonnum "6"; txlen "1835";
2	sraer114_mid	exon	168935069	168935238	0.00436001947407605	+	.	gene_id "sraer114_gene_10684"; transcript_id "sraer114_gene_10684_tx_18"; exon_id "2_168935069_168935238_+"; exonnum "7"; txlen "2023";
2	sraer114_mid	exon	168935069	168935238	0.00436001947407605	+	.	gene_id "sraer114_gene_10684"; transcript_id "sraer114_gene_10684_tx_20"; exon_id "2_168935069_168935238_+"; exonnum "7"; txlen "2152";
2	sraer114_mid	exon	168935069	168935238	0.00436001947407605	+	.	gene_id "sraer114_gene_10684"; transcript_id "sraer114_gene_10684_tx_21"; exon_id "2_168935069_168935238_+"; exonnum "6"; txlen "1964";
2	sraer114_mid	exon	168935069	168935238	0.00305201363185324	+	.	gene_id "sraer114_gene_10684"; transcript_id "sraer114_gene_10684_tx_45"; exon_id "2_168935069_168935238_+"; exonnum "8"; txlen "2224";
2	sraer114_mid	exon	168935069	168935238	0.00305201363185324	+	.	gene_id "sraer114_gene_10684"; transcript_id "sraer114_gene_10684_tx_47"; exon_id "2_168935069_168935238_+"; exonnum "8"; txlen "2353";
2	sraer114_mid	exon	168935069	168935238	0.00261601168444563	+	.	gene_id "sraer114_gene_10684"; transcript_id "sraer114_gene_10684_tx_58"; exon_id "2_168935069_168935238_+"; exonnum "5"; txlen "1772";
2	sraer114_mid	exon	168935069	168935238	0.00261601168444563	+	.	gene_id "sraer114_gene_10684"; transcript_id "sraer114_gene_10684_tx_59"; exon_id "2_168935069_168935238_+"; exonnum "6"; txlen "1960";
2	sraer114_mid	exon	168935069	168935238	0.00261601168444563	+	.	gene_id "sraer114_gene_10684"; transcript_id "sraer114_gene_10684_tx_60"; exon_id "2_168935069_168935238_+"; exonnum "7"; txlen "2161";
2	sraer114_mid	exon	168935069	168935238	0.00261601168444563	+	.	gene_id "sraer114_gene_10684"; transcript_id "sraer114_gene_10684_tx_61"; exon_id "2_168935069_168935238_+"; exonnum "6"; txlen "2089";
2	sraer114_mid	exon	168935069	168935238	0.00261601168444563	+	.	gene_id "sraer114_gene_10684"; transcript_id "sraer114_gene_10684_tx_62"; exon_id "2_168935069_168935238_+"; exonnum "5"; txlen "1901";
2	sraer114_mid	exon	168935069	168935238	0.00261601168444563	+	.	gene_id "sraer114_gene_10684"; transcript_id "sraer114_gene_10684_tx_63"; exon_id "2_168935069_168935238_+"; exonnum "7"; txlen "2290";
2	sraer114_ss	exon	168937003	168937912	0.00579350413876337	+	.	gene_id "sraer114_gene_10684"; transcript_id "sraer114_gene_10684_tx_10"; exon_id "2_168937003_168937912_+"; exonnum "6"; txlen "1697";
2	sraer114_ss	exon	168937003	168937912	0.00520929706583995	+	.	gene_id "sraer114_gene_10684"; transcript_id "sraer114_gene_10684_tx_13"; exon_id "2_168937003_168937912_+"; exonnum "7"; txlen "2027";
2	sraer114_ss	exon	168937003	168937912	0.00520929706583995	+	.	gene_id "sraer114_gene_10684"; transcript_id "sraer114_gene_10684_tx_14"; exon_id "2_168937003_168937912_+"; exonnum "7"; txlen "1898";
2	sraer114_ss	exon	168937003	168937912	0.00436001947407605	+	.	gene_id "sraer114_gene_10684"; transcript_id "sraer114_gene_10684_tx_17"; exon_id "2_168937003_168937912_+"; exonnum "7"; txlen "1835";
2	sraer114_ss	exon	168937003	168937912	0.00436001947407605	+	.	gene_id "sraer114_gene_10684"; transcript_id "sraer114_gene_10684_tx_18"; exon_id "2_168937003_168937912_+"; exonnum "8"; txlen "2023";
2	sraer114_ss	exon	168937003	168937912	0.00436001947407605	+	.	gene_id "sraer114_gene_10684"; transcript_id "sraer114_gene_10684_tx_20"; exon_id "2_168937003_168937912_+"; exonnum "8"; txlen "2152";
2	sraer114_ss	exon	168937003	168937912	0.00436001947407605	+	.	gene_id "sraer114_gene_10684"; transcript_id "sraer114_gene_10684_tx_21"; exon_id "2_168937003_168937912_+"; exonnum "7"; txlen "1964";
2	sraer114_ss	exon	168937003	168937912	0.00414831848750252	+	.	gene_id "sraer114_gene_10684"; transcript_id "sraer114_gene_10684_tx_25"; exon_id "2_168937003_168937912_+"; exonnum "7"; txlen "1852";
2	sraer114_ss	exon	168937003	168937912	0.00414831848750252	+	.	gene_id "sraer114_gene_10684"; transcript_id "sraer114_gene_10684_tx_26"; exon_id "2_168937003_168937912_+"; exonnum "8"; txlen "2040";
2	sraer114_ss	exon	168937003	168937912	0.00403221950677501	+	.	gene_id "sraer114_gene_10684"; transcript_id "sraer114_gene_10684_tx_28"; exon_id "2_168937003_168937912_+"; exonnum "9"; txlen "2241";
2	sraer114_ss	exon	168937003	168937912	0.00391992156171193	+	.	gene_id "sraer114_gene_10684"; transcript_id "sraer114_gene_10684_tx_31"; exon_id "2_168937003_168937912_+"; exonnum "7"; txlen "1844";
2	sraer114_ss	exon	168937003	168937912	0.00391992156171193	+	.	gene_id "sraer114_gene_10684"; transcript_id "sraer114_gene_10684_tx_32"; exon_id "2_168937003_168937912_+"; exonnum "6"; txlen "1656";
2	sraer114_ss	exon	168937003	168937912	0.00391992156171193	+	.	gene_id "sraer114_gene_10684"; transcript_id "sraer114_gene_10684_tx_34"; exon_id "2_168937003_168937912_+"; exonnum "8"; txlen "2045";
2	sraer114_ss	exon	168937003	168937912	0.00368772360025692	+	.	gene_id "sraer114_gene_10684"; transcript_id "sraer114_gene_10684_tx_38"; exon_id "2_168937003_168937912_+"; exonnum "8"; txlen "1911";
2	sraer114_ss	exon	168937003	168937912	0.00368772360025692	+	.	gene_id "sraer114_gene_10684"; transcript_id "sraer114_gene_10684_tx_39"; exon_id "2_168937003_168937912_+"; exonnum "7"; txlen "1723";
2	sraer114_ss	exon	168937003	168937912	0.00368772360025692	+	.	gene_id "sraer114_gene_10684"; transcript_id "sraer114_gene_10684_tx_40"; exon_id "2_168937003_168937912_+"; exonnum "9"; txlen "2112";
2	sraer114_ss	exon	168937003	168937912	0.00357332417190016	+	.	gene_id "sraer114_gene_10684"; transcript_id "sraer114_gene_10684_tx_41"; exon_id "2_168937003_168937912_+"; exonnum "6"; txlen "1919";
2	sraer114_ss	exon	168937003	168937912	0.00357332417190016	+	.	gene_id "sraer114_gene_10684"; transcript_id "sraer114_gene_10684_tx_42"; exon_id "2_168937003_168937912_+"; exonnum "6"; txlen "1790";
2	sraer114_ss	exon	168937003	168937912	0.00357332417190016	+	.	gene_id "sraer114_gene_10684"; transcript_id "sraer114_gene_10684_tx_43"; exon_id "2_168937003_168937912_+"; exonnum "5"; txlen "1731";
2	sraer114_ss	exon	168937003	168937912	0.00357332417190016	+	.	gene_id "sraer114_gene_10684"; transcript_id "sraer114_gene_10684_tx_44"; exon_id "2_168937003_168937912_+"; exonnum "5"; txlen "1602";
2	sraer114_ss	exon	168937003	168937912	0.00305201363185324	+	.	gene_id "sraer114_gene_10684"; transcript_id "sraer114_gene_10684_tx_45"; exon_id "2_168937003_168937912_+"; exonnum "9"; txlen "2224";
2	sraer114_ss	exon	168937003	168937912	0.00305201363185324	+	.	gene_id "sraer114_gene_10684"; transcript_id "sraer114_gene_10684_tx_47"; exon_id "2_168937003_168937912_+"; exonnum "9"; txlen "2353";
2	sraer114_ss	exon	168937003	168937912	0.00281090453652179	+	.	gene_id "sraer114_gene_10684"; transcript_id "sraer114_gene_10684_tx_52"; exon_id "2_168937003_168937912_+"; exonnum "8"; txlen "1924";
2	sraer114_ss	exon	168937003	168937912	0.00281090453652179	+	.	gene_id "sraer114_gene_10684"; transcript_id "sraer114_gene_10684_tx_53"; exon_id "2_168937003_168937912_+"; exonnum "6"; txlen "1839";
2	sraer114_ss	exon	168937003	168937912	0.00281090453652179	+	.	gene_id "sraer114_gene_10684"; transcript_id "sraer114_gene_10684_tx_54"; exon_id "2_168937003_168937912_+"; exonnum "6"; txlen "1710";
2	sraer114_ss	exon	168937003	168937912	0.00269290503796208	+	.	gene_id "sraer114_gene_10684"; transcript_id "sraer114_gene_10684_tx_57"; exon_id "2_168937003_168937912_+"; exonnum "8"; txlen "2053";
2	sraer114_ss	exon	168937003	168937912	0.00261601168444563	+	.	gene_id "sraer114_gene_10684"; transcript_id "sraer114_gene_10684_tx_58"; exon_id "2_168937003_168937912_+"; exonnum "6"; txlen "1772";
2	sraer114_ss	exon	168937003	168937912	0.00261601168444563	+	.	gene_id "sraer114_gene_10684"; transcript_id "sraer114_gene_10684_tx_59"; exon_id "2_168937003_168937912_+"; exonnum "7"; txlen "1960";
2	sraer114_ss	exon	168937003	168937912	0.00597133488264199	+	.	gene_id "sraer114_gene_10684"; transcript_id "sraer114_gene_10684_tx_6"; exon_id "2_168937003_168937912_+"; exonnum "2"; txlen "1258";
2	sraer114_ss	exon	168937003	168937912	0.00261601168444563	+	.	gene_id "sraer114_gene_10684"; transcript_id "sraer114_gene_10684_tx_60"; exon_id "2_168937003_168937912_+"; exonnum "8"; txlen "2161";
2	sraer114_ss	exon	168937003	168937912	0.00261601168444563	+	.	gene_id "sraer114_gene_10684"; transcript_id "sraer114_gene_10684_tx_61"; exon_id "2_168937003_168937912_+"; exonnum "7"; txlen "2089";
2	sraer114_ss	exon	168937003	168937912	0.00261601168444563	+	.	gene_id "sraer114_gene_10684"; transcript_id "sraer114_gene_10684_tx_62"; exon_id "2_168937003_168937912_+"; exonnum "6"; txlen "1901";
2	sraer114_ss	exon	168937003	168937912	0.00261601168444563	+	.	gene_id "sraer114_gene_10684"; transcript_id "sraer114_gene_10684_tx_63"; exon_id "2_168937003_168937912_+"; exonnum "8"; txlen "2290";
2	sraer114_ss	exon	168937003	168937912	0.00193969815990477	+	.	gene_id "sraer114_gene_10684"; transcript_id "sraer114_gene_10684_tx_64"; exon_id "2_168937003_168937912_+"; exonnum "5"; txlen "1562";
2	sraer114_ss	exon	168937003	168937912	0.00193969815990477	+	.	gene_id "sraer114_gene_10684"; transcript_id "sraer114_gene_10684_tx_65"; exon_id "2_168937003_168937912_+"; exonnum "3"; txlen "1477";
2	sraer114_ss	exon	168937003	168937912	0.00193969815990477	+	.	gene_id "sraer114_gene_10684"; transcript_id "sraer114_gene_10684_tx_66"; exon_id "2_168937003_168937912_+"; exonnum "3"; txlen "1348";
2	sraer114_ss	exon	168937003	168937912	0.00193969815990477	+	.	gene_id "sraer114_gene_10684"; transcript_id "sraer114_gene_10684_tx_67"; exon_id "2_168937003_168937912_+"; exonnum "4"; txlen "1495";
2	sraer114_ss	exon	168937003	168937912	0.00187468835212997	+	.	gene_id "sraer114_gene_10684"; transcript_id "sraer114_gene_10684_tx_68"; exon_id "2_168937003_168937912_+"; exonnum "7"; txlen "1857";
2	sraer114_ss	exon	168937003	168937912	0.00182169866134505	+	.	gene_id "sraer114_gene_10684"; transcript_id "sraer114_gene_10684_tx_69"; exon_id "2_168937003_168937912_+"; exonnum "5"; txlen "1691";
2	sraer114_ss	exon	168937003	168937912	0.00591150363732308	+	.	gene_id "sraer114_gene_10684"; transcript_id "sraer114_gene_10684_tx_7"; exon_id "2_168937003_168937912_+"; exonnum "5"; txlen "1638";
2	sraer114_ss	exon	168937003	168937912	0.00139689993801595	+	.	gene_id "sraer114_gene_10684"; transcript_id "sraer114_gene_10684_tx_73"; exon_id "2_168937003_168937912_+"; exonnum "6"; txlen "1785";
2	sraer114_ss	exon	168937003	168937912	0.00591150363732308	+	.	gene_id "sraer114_gene_10684"; transcript_id "sraer114_gene_10684_tx_8"; exon_id "2_168937003_168937912_+"; exonnum "6"; txlen "1826";
2	sraer114_ss	exon	168937003	168937912	0.00579350413876337	+	.	gene_id "sraer114_gene_10684"; transcript_id "sraer114_gene_10684_tx_9"; exon_id "2_168937003_168937912_+"; exonnum "5"; txlen "1509";
2	sraer114_es	exon	168938333	168938571	0.00437180860255016	+	.	gene_id "ENSRNOG00000082537"; transcript_id "ENSRNOG00000082537_tx_2"; exon_id "2_168938333_168938571_+"; exonnum "1"; txlen "844";
2	sraer114_mid	exon	168944860	168944974	0.00437180860255016	+	.	gene_id "ENSRNOG00000082537"; transcript_id "ENSRNOG00000082537_tx_2"; exon_id "2_168944860_168944974_+"; exonnum "2"; txlen "844";
2	ensembl	exon	168948582	168948811	0	+	.	gene_id "ENSRNOG00000082537"; gene_version "1"; transcript_id "ENSRNOT00000135638"; transcript_version "1"; exon_number "1"; gene_source "ensembl"; gene_biotype "lncRNA"; transcript_source "ensembl"; transcript_biotype "lncRNA"; exon_id "ENSRNOE00000719201"; exon_version "1"; tag "Ensembl_canonical";
2	ensembl	gene	168948582	169104866	0	+	.	gene_id "ENSRNOG00000082537"; gene_version "1"; gene_source "ensembl"; gene_biotype "lncRNA";
2	ensembl	transcript	168948582	169104866	0	+	.	gene_id "ENSRNOG00000082537"; gene_version "1"; transcript_id "ENSRNOT00000135638"; transcript_version "1"; gene_source "ensembl"; gene_biotype "lncRNA"; transcript_source "ensembl"; transcript_biotype "lncRNA"; tag "Ensembl_canonical";
2	sraer114_mid	exon	168948593	168948811	0.00437180860255016	+	.	gene_id "ENSRNOG00000082537"; transcript_id "ENSRNOG00000082537_tx_2"; exon_id "2_168948593_168948811_+"; exonnum "3"; txlen "844";
2	sraer114_mid	exon	168965706	168965884	0.00437180860255016	+	.	gene_id "ENSRNOG00000082537"; transcript_id "ENSRNOG00000082537_tx_2"; exon_id "2_168965706_168965884_+"; exonnum "4"; txlen "844";
2	sraer114_mid	exon	168970011	168970102	0.00437180860255016	+	.	gene_id "ENSRNOG00000082537"; transcript_id "ENSRNOG00000082537_tx_2"; exon_id "2_168970011_168970102_+"; exonnum "5"; txlen "844";
2	ensembl	exon	169090031	169090073	0	+	.	gene_id "ENSRNOG00000082537"; gene_version "1"; transcript_id "ENSRNOT00000139395"; transcript_version "1"; exon_number "1"; gene_source "ensembl"; gene_biotype "lncRNA"; transcript_source "ensembl"; transcript_biotype "lncRNA"; exon_id "ENSRNOE00000708153"; exon_version "1";
2	ensembl	transcript	169090031	169104866	0	+	.	gene_id "ENSRNOG00000082537"; gene_version "1"; transcript_id "ENSRNOT00000139395"; transcript_version "1"; gene_source "ensembl"; gene_biotype "lncRNA"; transcript_source "ensembl"; transcript_biotype "lncRNA";
2	ensembl	exon	169094862	169094968	0	+	.	gene_id "ENSRNOG00000082537"; gene_version "1"; transcript_id "ENSRNOT00000139395"; transcript_version "1"; exon_number "2"; gene_source "ensembl"; gene_biotype "lncRNA"; transcript_source "ensembl"; transcript_biotype "lncRNA"; exon_id "ENSRNOE00000769332"; exon_version "1";
2	ensembl	exon	169104586	169104866	0	+	.	gene_id "ENSRNOG00000082537"; gene_version "1"; transcript_id "ENSRNOT00000135638"; transcript_version "1"; exon_number "2"; gene_source "ensembl"; gene_biotype "lncRNA"; transcript_source "ensembl"; transcript_biotype "lncRNA"; exon_id "ENSRNOE00000803144"; exon_version "1"; tag "Ensembl_canonical";
2	ensembl	exon	169104586	169104866	0	+	.	gene_id "ENSRNOG00000082537"; gene_version "1"; transcript_id "ENSRNOT00000139395"; transcript_version "1"; exon_number "3"; gene_source "ensembl"; gene_biotype "lncRNA"; transcript_source "ensembl"; transcript_biotype "lncRNA"; exon_id "ENSRNOE00000803144"; exon_version "1";
2	ensembl	exon	169144819	169144885	0	+	.	gene_id "ENSRNOG00000082746"; gene_version "1"; transcript_id "ENSRNOT00000125976"; transcript_version "1"; exon_number "1"; gene_source "ensembl"; gene_biotype "lncRNA"; transcript_source "ensembl"; transcript_biotype "lncRNA"; exon_id "ENSRNOE00000729208"; exon_version "1"; tag "Ensembl_canonical";
2	ensembl	gene	169144819	169168177	0	+	.	gene_id "ENSRNOG00000082746"; gene_version "1"; gene_source "ensembl"; gene_biotype "lncRNA";
2	ensembl	transcript	169144819	169168177	0	+	.	gene_id "ENSRNOG00000082746"; gene_version "1"; transcript_id "ENSRNOT00000125976"; transcript_version "1"; gene_source "ensembl"; gene_biotype "lncRNA"; transcript_source "ensembl"; transcript_biotype "lncRNA"; tag "Ensembl_canonical";
2	ensembl	exon	169145685	169145738	0	+	.	gene_id "ENSRNOG00000082746"; gene_version "1"; transcript_id "ENSRNOT00000125976"; transcript_version "1"; exon_number "2"; gene_source "ensembl"; gene_biotype "lncRNA"; transcript_source "ensembl"; transcript_biotype "lncRNA"; exon_id "ENSRNOE00000686374"; exon_version "1"; tag "Ensembl_canonical";
2	ensembl	exon	169151062	169151136	0	+	.	gene_id "ENSRNOG00000082746"; gene_version "1"; transcript_id "ENSRNOT00000125976"; transcript_version "1"; exon_number "3"; gene_source "ensembl"; gene_biotype "lncRNA"; transcript_source "ensembl"; transcript_biotype "lncRNA"; exon_id "ENSRNOE00000727741"; exon_version "1"; tag "Ensembl_canonical";
2	ensembl	exon	169164446	169164649	0	+	.	gene_id "ENSRNOG00000082746"; gene_version "1"; transcript_id "ENSRNOT00000125976"; transcript_version "1"; exon_number "4"; gene_source "ensembl"; gene_biotype "lncRNA"; transcript_source "ensembl"; transcript_biotype "lncRNA"; exon_id "ENSRNOE00000728413"; exon_version "1"; tag "Ensembl_canonical";
2	ensembl	exon	169167858	169168177	0	+	.	gene_id "ENSRNOG00000082746"; gene_version "1"; transcript_id "ENSRNOT00000125976"; transcript_version "1"; exon_number "5"; gene_source "ensembl"; gene_biotype "lncRNA"; transcript_source "ensembl"; transcript_biotype "lncRNA"; exon_id "ENSRNOE00000731174"; exon_version "1"; tag "Ensembl_canonical";
2	ensembl	exon	169179433	169179489	0	+	.	gene_id "ENSRNOG00000077939"; gene_version "1"; transcript_id "ENSRNOT00000141527"; transcript_version "1"; exon_number "1"; gene_source "ensembl"; gene_biotype "lncRNA"; transcript_source "ensembl"; transcript_biotype "lncRNA"; exon_id "ENSRNOE00000775649"; exon_version "1";
2	ensembl	transcript	169179433	169201153	0	+	.	gene_id "ENSRNOG00000077939"; gene_version "1"; transcript_id "ENSRNOT00000141527"; transcript_version "1"; gene_source "ensembl"; gene_biotype "lncRNA"; transcript_source "ensembl"; transcript_biotype "lncRNA";
2	ensembl	gene	169179433	169202449	0	+	.	gene_id "ENSRNOG00000077939"; gene_version "1"; gene_source "ensembl"; gene_biotype "lncRNA";
2	ensembl	exon	169179451	169179489	0	+	.	gene_id "ENSRNOG00000077939"; gene_version "1"; transcript_id "ENSRNOT00000138477"; transcript_version "1"; exon_number "1"; gene_source "ensembl"; gene_biotype "lncRNA"; transcript_source "ensembl"; transcript_biotype "lncRNA"; exon_id "ENSRNOE00000759312"; exon_version "1";
2	ensembl	transcript	169179451	169202449	0	+	.	gene_id "ENSRNOG00000077939"; gene_version "1"; transcript_id "ENSRNOT00000138477"; transcript_version "1"; gene_source "ensembl"; gene_biotype "lncRNA"; transcript_source "ensembl"; transcript_biotype "lncRNA";
2	ensembl	exon	169179459	169179489	0	+	.	gene_id "ENSRNOG00000077939"; gene_version "1"; transcript_id "ENSRNOT00000135982"; transcript_version "1"; exon_number "1"; gene_source "ensembl"; gene_biotype "lncRNA"; transcript_source "ensembl"; transcript_biotype "lncRNA"; exon_id "ENSRNOE00000747051"; exon_version "1"; tag "Ensembl_canonical";
2	ensembl	transcript	169179459	169197737	0	+	.	gene_id "ENSRNOG00000077939"; gene_version "1"; transcript_id "ENSRNOT00000135982"; transcript_version "1"; gene_source "ensembl"; gene_biotype "lncRNA"; transcript_source "ensembl"; transcript_biotype "lncRNA"; tag "Ensembl_canonical";
2	ensembl	exon	169195065	169195158	0	+	.	gene_id "ENSRNOG00000077939"; gene_version "1"; transcript_id "ENSRNOT00000141527"; transcript_version "1"; exon_number "2"; gene_source "ensembl"; gene_biotype "lncRNA"; transcript_source "ensembl"; transcript_biotype "lncRNA"; exon_id "ENSRNOE00000691581"; exon_version "1";
2	ensembl	exon	169195065	169195158	0	+	.	gene_id "ENSRNOG00000077939"; gene_version "1"; transcript_id "ENSRNOT00000138477"; transcript_version "1"; exon_number "2"; gene_source "ensembl"; gene_biotype "lncRNA"; transcript_source "ensembl"; transcript_biotype "lncRNA"; exon_id "ENSRNOE00000691581"; exon_version "1";
2	ensembl	exon	169195065	169195158	0	+	.	gene_id "ENSRNOG00000077939"; gene_version "1"; transcript_id "ENSRNOT00000135982"; transcript_version "1"; exon_number "2"; gene_source "ensembl"; gene_biotype "lncRNA"; transcript_source "ensembl"; transcript_biotype "lncRNA"; exon_id "ENSRNOE00000691581"; exon_version "1"; tag "Ensembl_canonical";
2	ensembl	exon	169197331	169197737	0	+	.	gene_id "ENSRNOG00000077939"; gene_version "1"; transcript_id "ENSRNOT00000135982"; transcript_version "1"; exon_number "3"; gene_source "ensembl"; gene_biotype "lncRNA"; transcript_source "ensembl"; transcript_biotype "lncRNA"; exon_id "ENSRNOE00000674659"; exon_version "1"; tag "Ensembl_canonical";
2	ensembl	exon	169199022	169199092	0	+	.	gene_id "ENSRNOG00000077939"; gene_version "1"; transcript_id "ENSRNOT00000141527"; transcript_version "1"; exon_number "3"; gene_source "ensembl"; gene_biotype "lncRNA"; transcript_source "ensembl"; transcript_biotype "lncRNA"; exon_id "ENSRNOE00000724233"; exon_version "1";
2	ensembl	exon	169199793	169199826	0	+	.	gene_id "ENSRNOG00000077939"; gene_version "1"; transcript_id "ENSRNOT00000141527"; transcript_version "1"; exon_number "4"; gene_source "ensembl"; gene_biotype "lncRNA"; transcript_source "ensembl"; transcript_biotype "lncRNA"; exon_id "ENSRNOE00000709989"; exon_version "1";
2	ensembl	exon	169199793	169199826	0	+	.	gene_id "ENSRNOG00000077939"; gene_version "1"; transcript_id "ENSRNOT00000138477"; transcript_version "1"; exon_number "3"; gene_source "ensembl"; gene_biotype "lncRNA"; transcript_source "ensembl"; transcript_biotype "lncRNA"; exon_id "ENSRNOE00000709989"; exon_version "1";
2	ensembl	exon	169200259	169200336	0	+	.	gene_id "ENSRNOG00000077939"; gene_version "1"; transcript_id "ENSRNOT00000141527"; transcript_version "1"; exon_number "5"; gene_source "ensembl"; gene_biotype "lncRNA"; transcript_source "ensembl"; transcript_biotype "lncRNA"; exon_id "ENSRNOE00000750732"; exon_version "1";
2	ensembl	exon	169200957	169201153	0	+	.	gene_id "ENSRNOG00000077939"; gene_version "1"; transcript_id "ENSRNOT00000141527"; transcript_version "1"; exon_number "6"; gene_source "ensembl"; gene_biotype "lncRNA"; transcript_source "ensembl"; transcript_biotype "lncRNA"; exon_id "ENSRNOE00000692374"; exon_version "1";
2	ensembl	exon	169202408	169202449	0	+	.	gene_id "ENSRNOG00000077939"; gene_version "1"; transcript_id "ENSRNOT00000138477"; transcript_version "1"; exon_number "4"; gene_source "ensembl"; gene_biotype "lncRNA"; transcript_source "ensembl"; transcript_biotype "lncRNA"; exon_id "ENSRNOE00000770354"; exon_version "1";
2	ensembl	exon	169203193	169203411	0	+	.	gene_id "ENSRNOG00000080231"; gene_version "1"; transcript_id "ENSRNOT00000134200"; transcript_version "1"; exon_number "1"; gene_source "ensembl"; gene_biotype "lncRNA"; transcript_source "ensembl"; transcript_biotype "lncRNA"; exon_id "ENSRNOE00000776802"; exon_version "1"; tag "Ensembl_canonical";
2	ensembl	gene	169203193	169213602	0	+	.	gene_id "ENSRNOG00000080231"; gene_version "1"; gene_source "ensembl"; gene_biotype "lncRNA";
2	ensembl	transcript	169203193	169213602	0	+	.	gene_id "ENSRNOG00000080231"; gene_version "1"; transcript_id "ENSRNOT00000134200"; transcript_version "1"; gene_source "ensembl"; gene_biotype "lncRNA"; transcript_source "ensembl"; transcript_biotype "lncRNA"; tag "Ensembl_canonical";
2	ensembl	exon	169203627	169203669	0	+	.	gene_id "ENSRNOG00000080231"; gene_version "1"; transcript_id "ENSRNOT00000134200"; transcript_version "1"; exon_number "2"; gene_source "ensembl"; gene_biotype "lncRNA"; transcript_source "ensembl"; transcript_biotype "lncRNA"; exon_id "ENSRNOE00000802069"; exon_version "1"; tag "Ensembl_canonical";
2	ensembl	exon	169207815	169207971	0	+	.	gene_id "ENSRNOG00000080231"; gene_version "1"; transcript_id "ENSRNOT00000134200"; transcript_version "1"; exon_number "3"; gene_source "ensembl"; gene_biotype "lncRNA"; transcript_source "ensembl"; transcript_biotype "lncRNA"; exon_id "ENSRNOE00000786215"; exon_version "1"; tag "Ensembl_canonical";
2	sraer114_es	exon	169211712	169211803	0.00698015234166531	+	.	gene_id "ENSRNOG00000080231"; transcript_id "ENSRNOG00000080231_tx_1"; exon_id "2_169211712_169211803_+"; exonnum "1"; txlen "572";
2	sraer114_es	exon	169211712	169211803	0.00365627027420564	+	.	gene_id "ENSRNOG00000080231"; transcript_id "ENSRNOG00000080231_tx_2"; exon_id "2_169211712_169211803_+"; exonnum "1"; txlen "503";
2	ensembl	exon	169213123	169213602	0	+	.	gene_id "ENSRNOG00000080231"; gene_version "1"; transcript_id "ENSRNOT00000134200"; transcript_version "1"; exon_number "4"; gene_source "ensembl"; gene_biotype "lncRNA"; transcript_source "ensembl"; transcript_biotype "lncRNA"; exon_id "ENSRNOE00000773332"; exon_version "1"; tag "Ensembl_canonical";
2	ENSEMBL114_rn	exon	169213123	169213602	0.00698015234166531	+	.	gene_id "ENSRNOG00000080231"; transcript_id "ENSRNOG00000080231_tx_1"; exon_id "2_169213123_169213602_+"; exonnum "2"; txlen "572";
2	sraer114_mid	exon	169219683	169219819	0.00365627027420564	+	.	gene_id "ENSRNOG00000080231"; transcript_id "ENSRNOG00000080231_tx_2"; exon_id "2_169219683_169219819_+"; exonnum "2"; txlen "503";
2	sraer114_mid	exon	169220798	169220971	0.00365627027420564	+	.	gene_id "ENSRNOG00000080231"; transcript_id "ENSRNOG00000080231_tx_2"; exon_id "2_169220798_169220971_+"; exonnum "3"; txlen "503";
2	sraer114_ss	exon	169221775	169221874	0.00365627027420564	+	.	gene_id "ENSRNOG00000080231"; transcript_id "ENSRNOG00000080231_tx_2"; exon_id "2_169221775_169221874_+"; exonnum "4"; txlen "503";
2	sraer114_es	exon	169302490	169302712	0.018621791746215	+	.	gene_id "sraer114_gene_3326"; transcript_id "sraer114_gene_3326_tx_2"; exon_id "2_169302490_169302712_+"; exonnum "1"; txlen "594";
2	sraer114_es	exon	169302490	169302712	0.000391819451831249	+	.	gene_id "sraer114_gene_3326"; transcript_id "sraer114_gene_3326_tx_4"; exon_id "2_169302490_169302712_+"; exonnum "1"; txlen "650";
2	sraer114_ss	exon	169308618	169308988	0.018621791746215	+	.	gene_id "sraer114_gene_3326"; transcript_id "sraer114_gene_3326_tx_2"; exon_id "2_169308618_169308988_+"; exonnum "2"; txlen "594";
2	ensembl	gene	169338544	169338707	0	+	.	gene_id "ENSRNOG00000075734"; gene_version "1"; gene_name "U1"; gene_source "ensembl"; gene_biotype "snRNA";
2	ensembl	transcript	169338544	169338707	0	+	.	gene_id "ENSRNOG00000075734"; gene_version "1"; transcript_id "ENSRNOT00000081894"; transcript_version "3"; gene_name "U1"; gene_source "ensembl"; gene_biotype "snRNA"; transcript_name "U1.100-201"; transcript_source "ensembl"; transcript_biotype "snRNA"; tag "Ensembl_canonical";
2	ensembl	exon	169338544	169338707	0	+	.	gene_id "ENSRNOG00000075734"; gene_version "1"; transcript_id "ENSRNOT00000081894"; transcript_version "3"; exon_number "1"; gene_name "U1"; gene_source "ensembl"; gene_biotype "snRNA"; transcript_name "U1.100-201"; transcript_source "ensembl"; transcript_biotype "snRNA"; exon_id "ENSRNOE00000560792"; exon_version "3"; tag "Ensembl_canonical";
2	sraer114_mid	exon	169439697	169439768	0.0583836344296828	+	.	gene_id "sraer114_gene_3326"; transcript_id "sraer114_gene_3326_tx_1"; exon_id "2_169439697_169439768_+"; exonnum "1"; txlen "580";
2	sraer114_mid	exon	169439697	169439768	0.00177450077021319	+	.	gene_id "sraer114_gene_3326"; transcript_id "sraer114_gene_3326_tx_3"; exon_id "2_169439697_169439768_+"; exonnum "1"; txlen "669";
2	sraer114_mid	exon	169439697	169439768	0.000391819451831249	+	.	gene_id "sraer114_gene_3326"; transcript_id "sraer114_gene_3326_tx_4"; exon_id "2_169439697_169439768_+"; exonnum "2"; txlen "650";
2	sraer114_mid	exon	169441849	169441934	0.0583836344296828	+	.	gene_id "sraer114_gene_3326"; transcript_id "sraer114_gene_3326_tx_1"; exon_id "2_169441849_169441934_+"; exonnum "2"; txlen "580";
2	sraer114_mid	exon	169441849	169441934	0.00177450077021319	+	.	gene_id "sraer114_gene_3326"; transcript_id "sraer114_gene_3326_tx_3"; exon_id "2_169441849_169441934_+"; exonnum "2"; txlen "669";
2	sraer114_mid	exon	169441849	169441934	0.000391819451831249	+	.	gene_id "sraer114_gene_3326"; transcript_id "sraer114_gene_3326_tx_4"; exon_id "2_169441849_169441934_+"; exonnum "3"; txlen "650";
2	sraer114_mid	exon	169444091	169444210	0.0583836344296828	+	.	gene_id "sraer114_gene_3326"; transcript_id "sraer114_gene_3326_tx_1"; exon_id "2_169444091_169444210_+"; exonnum "3"; txlen "580";
2	sraer114_mid	exon	169444091	169444210	0.00177450077021319	+	.	gene_id "sraer114_gene_3326"; transcript_id "sraer114_gene_3326_tx_3"; exon_id "2_169444091_169444210_+"; exonnum "3"; txlen "669";
2	sraer114_mid	exon	169444091	169444210	0.000391819451831249	+	.	gene_id "sraer114_gene_3326"; transcript_id "sraer114_gene_3326_tx_4"; exon_id "2_169444091_169444210_+"; exonnum "4"; txlen "650";
2	sraer114_mid	exon	169444664	169444752	0.00177450077021319	+	.	gene_id "sraer114_gene_3326"; transcript_id "sraer114_gene_3326_tx_3"; exon_id "2_169444664_169444752_+"; exonnum "4"; txlen "669";
2	sraer114_mid	exon	169444664	169444752	0.000391819451831249	+	.	gene_id "sraer114_gene_3326"; transcript_id "sraer114_gene_3326_tx_4"; exon_id "2_169444664_169444752_+"; exonnum "5"; txlen "650";
2	sraer114_ss	exon	169463291	169463350	0.000391819451831249	+	.	gene_id "sraer114_gene_3326"; transcript_id "sraer114_gene_3326_tx_4"; exon_id "2_169463291_169463350_+"; exonnum "6"; txlen "650";
2	sraer114_ss	exon	169477495	169477796	0.0583836344296828	+	.	gene_id "sraer114_gene_3326"; transcript_id "sraer114_gene_3326_tx_1"; exon_id "2_169477495_169477796_+"; exonnum "4"; txlen "580";
2	sraer114_ss	exon	169477495	169477796	0.00177450077021319	+	.	gene_id "sraer114_gene_3326"; transcript_id "sraer114_gene_3326_tx_3"; exon_id "2_169477495_169477796_+"; exonnum "5"; txlen "669";
2	ensembl	gene	169480631	169480762	0	+	.	gene_id "ENSRNOG00000071657"; gene_version "1"; gene_source "ensembl"; gene_biotype "snoRNA";
2	ensembl	transcript	169480631	169480762	0	+	.	gene_id "ENSRNOG00000071657"; gene_version "1"; transcript_id "ENSRNOT00000143614"; transcript_version "1"; gene_source "ensembl"; gene_biotype "snoRNA"; transcript_source "ensembl"; transcript_biotype "snoRNA"; tag "Ensembl_canonical";
2	ensembl	exon	169480631	169480762	0	+	.	gene_id "ENSRNOG00000071657"; gene_version "1"; transcript_id "ENSRNOT00000143614"; transcript_version "1"; exon_number "1"; gene_source "ensembl"; gene_biotype "snoRNA"; transcript_source "ensembl"; transcript_biotype "snoRNA"; exon_id "ENSRNOE00000533901"; exon_version "2"; tag "Ensembl_canonical";
2	ensembl	five_prime_utr	169528511	169528531	0	+	.	gene_id "ENSRNOG00000066128"; gene_version "2"; transcript_id "ENSRNOT00000098426"; transcript_version "2"; gene_name "Ctso"; gene_source "ensembl"; gene_biotype "protein_coding"; transcript_name "Ctso-201"; transcript_source "ensembl"; transcript_biotype "protein_coding"; tag "Ensembl_canonical";
2	ensembl	exon	169528511	169528639	0	+	.	gene_id "ENSRNOG00000066128"; gene_version "2"; transcript_id "ENSRNOT00000098426"; transcript_version "2"; exon_number "1"; gene_name "Ctso"; gene_source "ensembl"; gene_biotype "protein_coding"; transcript_name "Ctso-201"; transcript_source "ensembl"; transcript_biotype "protein_coding"; exon_id "ENSRNOE00000620134"; exon_version "2"; tag "Ensembl_canonical";
2	ensembl	gene	169528511	169554995	0	+	.	gene_id "ENSRNOG00000066128"; gene_version "2"; gene_name "Ctso"; gene_source "ensembl"; gene_biotype "protein_coding";
2	ensembl	transcript	169528511	169554995	0	+	.	gene_id "ENSRNOG00000066128"; gene_version "2"; transcript_id "ENSRNOT00000098426"; transcript_version "2"; gene_name "Ctso"; gene_source "ensembl"; gene_biotype "protein_coding"; transcript_name "Ctso-201"; transcript_source "ensembl"; transcript_biotype "protein_coding"; tag "Ensembl_canonical";
2	ensembl	start_codon	169528532	169528534	0	+	0	gene_id "ENSRNOG00000066128"; gene_version "2"; transcript_id "ENSRNOT00000098426"; transcript_version "2"; exon_number "1"; gene_name "Ctso"; gene_source "ensembl"; gene_biotype "protein_coding"; transcript_name "Ctso-201"; transcript_source "ensembl"; transcript_biotype "protein_coding"; tag "Ensembl_canonical";
2	ensembl	CDS	169528532	169528639	0	+	0	gene_id "ENSRNOG00000066128"; gene_version "2"; transcript_id "ENSRNOT00000098426"; transcript_version "2"; exon_number "1"; gene_name "Ctso"; gene_source "ensembl"; gene_biotype "protein_coding"; transcript_name "Ctso-201"; transcript_source "ensembl"; transcript_biotype "protein_coding"; protein_id "ENSRNOP00000095763"; protein_version "1"; tag "Ensembl_canonical";
2	sraer114_es	exon	169534176	169534314	0.178211085632693	+	.	gene_id "ENSRNOG00000066128"; transcript_id "ENSRNOG00000066128_tx_2"; exon_id "2_169534176_169534314_+"; exonnum "1"; txlen "5248";
2	ensembl	exon	169537083	169537188	0	+	.	gene_id "ENSRNOG00000066128"; gene_version "2"; transcript_id "ENSRNOT00000098426"; transcript_version "2"; exon_number "2"; gene_name "Ctso"; gene_source "ensembl"; gene_biotype "protein_coding"; transcript_name "Ctso-201"; transcript_source "ensembl"; transcript_biotype "protein_coding"; exon_id "ENSRNOE00000613524"; exon_version "1"; tag "Ensembl_canonical";
2	ensembl	CDS	169537083	169537188	0	+	0	gene_id "ENSRNOG00000066128"; gene_version "2"; transcript_id "ENSRNOT00000098426"; transcript_version "2"; exon_number "2"; gene_name "Ctso"; gene_source "ensembl"; gene_biotype "protein_coding"; transcript_name "Ctso-201"; transcript_source "ensembl"; transcript_biotype "protein_coding"; protein_id "ENSRNOP00000095763"; protein_version "1"; tag "Ensembl_canonical";
2	ENSEMBL114_rn	exon	169537083	169537188	0.178211085632693	+	.	gene_id "ENSRNOG00000066128"; transcript_id "ENSRNOG00000066128_tx_2"; exon_id "2_169537083_169537188_+"; exonnum "2"; txlen "5248";
2	ensembl	exon	169537741	169537880	0	+	.	gene_id "ENSRNOG00000066128"; gene_version "2"; transcript_id "ENSRNOT00000098426"; transcript_version "2"; exon_number "3"; gene_name "Ctso"; gene_source "ensembl"; gene_biotype "protein_coding"; transcript_name "Ctso-201"; transcript_source "ensembl"; transcript_biotype "protein_coding"; exon_id "ENSRNOE00000664003"; exon_version "1"; tag "Ensembl_canonical";
2	ensembl	CDS	169537741	169537880	0	+	2	gene_id "ENSRNOG00000066128"; gene_version "2"; transcript_id "ENSRNOT00000098426"; transcript_version "2"; exon_number "3"; gene_name "Ctso"; gene_source "ensembl"; gene_biotype "protein_coding"; transcript_name "Ctso-201"; transcript_source "ensembl"; transcript_biotype "protein_coding"; protein_id "ENSRNOP00000095763"; protein_version "1"; tag "Ensembl_canonical";
2	ENSEMBL114_rn	exon	169537741	169537880	0.178211085632693	+	.	gene_id "ENSRNOG00000066128"; transcript_id "ENSRNOG00000066128_tx_2"; exon_id "2_169537741_169537880_+"; exonnum "3"; txlen "5248";
2	ensembl	exon	169539321	169539488	0	+	.	gene_id "ENSRNOG00000066128"; gene_version "2"; transcript_id "ENSRNOT00000098426"; transcript_version "2"; exon_number "4"; gene_name "Ctso"; gene_source "ensembl"; gene_biotype "protein_coding"; transcript_name "Ctso-201"; transcript_source "ensembl"; transcript_biotype "protein_coding"; exon_id "ENSRNOE00000602025"; exon_version "1"; tag "Ensembl_canonical";
2	ensembl	CDS	169539321	169539488	0	+	0	gene_id "ENSRNOG00000066128"; gene_version "2"; transcript_id "ENSRNOT00000098426"; transcript_version "2"; exon_number "4"; gene_name "Ctso"; gene_source "ensembl"; gene_biotype "protein_coding"; transcript_name "Ctso-201"; transcript_source "ensembl"; transcript_biotype "protein_coding"; protein_id "ENSRNOP00000095763"; protein_version "1"; tag "Ensembl_canonical";
2	ENSEMBL114_rn	exon	169539321	169539488	0.178211085632693	+	.	gene_id "ENSRNOG00000066128"; transcript_id "ENSRNOG00000066128_tx_2"; exon_id "2_169539321_169539488_+"; exonnum "4"; txlen "5248";
2	ensembl	exon	169540645	169540766	0	+	.	gene_id "ENSRNOG00000066128"; gene_version "2"; transcript_id "ENSRNOT00000098426"; transcript_version "2"; exon_number "5"; gene_name "Ctso"; gene_source "ensembl"; gene_biotype "protein_coding"; transcript_name "Ctso-201"; transcript_source "ensembl"; transcript_biotype "protein_coding"; exon_id "ENSRNOE00000619452"; exon_version "1"; tag "Ensembl_canonical";
2	ensembl	CDS	169540645	169540766	0	+	0	gene_id "ENSRNOG00000066128"; gene_version "2"; transcript_id "ENSRNOT00000098426"; transcript_version "2"; exon_number "5"; gene_name "Ctso"; gene_source "ensembl"; gene_biotype "protein_coding"; transcript_name "Ctso-201"; transcript_source "ensembl"; transcript_biotype "protein_coding"; protein_id "ENSRNOP00000095763"; protein_version "1"; tag "Ensembl_canonical";
2	ENSEMBL114_rn	exon	169540645	169540766	0.178211085632693	+	.	gene_id "ENSRNOG00000066128"; transcript_id "ENSRNOG00000066128_tx_2"; exon_id "2_169540645_169540766_+"; exonnum "5"; txlen "5248";
2	ensembl	exon	169547798	169547961	0	+	.	gene_id "ENSRNOG00000066128"; gene_version "2"; transcript_id "ENSRNOT00000098426"; transcript_version "2"; exon_number "6"; gene_name "Ctso"; gene_source "ensembl"; gene_biotype "protein_coding"; transcript_name "Ctso-201"; transcript_source "ensembl"; transcript_biotype "protein_coding"; exon_id "ENSRNOE00000604167"; exon_version "1"; tag "Ensembl_canonical";
2	ensembl	CDS	169547798	169547961	0	+	1	gene_id "ENSRNOG00000066128"; gene_version "2"; transcript_id "ENSRNOT00000098426"; transcript_version "2"; exon_number "6"; gene_name "Ctso"; gene_source "ensembl"; gene_biotype "protein_coding"; transcript_name "Ctso-201"; transcript_source "ensembl"; transcript_biotype "protein_coding"; protein_id "ENSRNOP00000095763"; protein_version "1"; tag "Ensembl_canonical";
2	ENSEMBL114_rn	exon	169547798	169547961	0.178211085632693	+	.	gene_id "ENSRNOG00000066128"; transcript_id "ENSRNOG00000066128_tx_2"; exon_id "2_169547798_169547961_+"; exonnum "6"; txlen "5248";
2	ensembl	exon	169548669	169548761	0	+	.	gene_id "ENSRNOG00000066128"; gene_version "2"; transcript_id "ENSRNOT00000098426"; transcript_version "2"; exon_number "7"; gene_name "Ctso"; gene_source "ensembl"; gene_biotype "protein_coding"; transcript_name "Ctso-201"; transcript_source "ensembl"; transcript_biotype "protein_coding"; exon_id "ENSRNOE00000590493"; exon_version "1"; tag "Ensembl_canonical";
2	ensembl	CDS	169548669	169548761	0	+	2	gene_id "ENSRNOG00000066128"; gene_version "2"; transcript_id "ENSRNOT00000098426"; transcript_version "2"; exon_number "7"; gene_name "Ctso"; gene_source "ensembl"; gene_biotype "protein_coding"; transcript_name "Ctso-201"; transcript_source "ensembl"; transcript_biotype "protein_coding"; protein_id "ENSRNOP00000095763"; protein_version "1"; tag "Ensembl_canonical";
2	ENSEMBL114_rn	exon	169548669	169548761	0.178211085632693	+	.	gene_id "ENSRNOG00000066128"; transcript_id "ENSRNOG00000066128_tx_2"; exon_id "2_169548669_169548761_+"; exonnum "7"; txlen "5248";
2	ensembl	CDS	169550680	169550711	0	+	2	gene_id "ENSRNOG00000066128"; gene_version "2"; transcript_id "ENSRNOT00000098426"; transcript_version "2"; exon_number "8"; gene_name "Ctso"; gene_source "ensembl"; gene_biotype "protein_coding"; transcript_name "Ctso-201"; transcript_source "ensembl"; transcript_biotype "protein_coding"; protein_id "ENSRNOP00000095763"; protein_version "1"; tag "Ensembl_canonical";
2	ensembl	exon	169550680	169554995	0	+	.	gene_id "ENSRNOG00000066128"; gene_version "2"; transcript_id "ENSRNOT00000098426"; transcript_version "2"; exon_number "8"; gene_name "Ctso"; gene_source "ensembl"; gene_biotype "protein_coding"; transcript_name "Ctso-201"; transcript_source "ensembl"; transcript_biotype "protein_coding"; exon_id "ENSRNOE00000703403"; exon_version "1"; tag "Ensembl_canonical";
2	ENSEMBL114_rn	exon	169550680	169554995	0.178211085632693	+	.	gene_id "ENSRNOG00000066128"; transcript_id "ENSRNOG00000066128_tx_2"; exon_id "2_169550680_169554995_+"; exonnum "8"; txlen "5248";
2	ensembl	stop_codon	169550712	169550714	0	+	0	gene_id "ENSRNOG00000066128"; gene_version "2"; transcript_id "ENSRNOT00000098426"; transcript_version "2"; exon_number "8"; gene_name "Ctso"; gene_source "ensembl"; gene_biotype "protein_coding"; transcript_name "Ctso-201"; transcript_source "ensembl"; transcript_biotype "protein_coding"; tag "Ensembl_canonical";
2	ensembl	three_prime_utr	169550715	169554995	0	+	.	gene_id "ENSRNOG00000066128"; gene_version "2"; transcript_id "ENSRNOT00000098426"; transcript_version "2"; gene_name "Ctso"; gene_source "ensembl"; gene_biotype "protein_coding"; transcript_name "Ctso-201"; transcript_source "ensembl"; transcript_biotype "protein_coding"; tag "Ensembl_canonical";
2	ensembl	gene	169571456	169571562	0	+	.	gene_id "ENSRNOG00000074682"; gene_version "1"; gene_name "U6"; gene_source "ensembl"; gene_biotype "snRNA";
2	ensembl	transcript	169571456	169571562	0	+	.	gene_id "ENSRNOG00000074682"; gene_version "1"; transcript_id "ENSRNOT00000153399"; transcript_version "1"; gene_name "U6"; gene_source "ensembl"; gene_biotype "snRNA"; transcript_name "U6.61-201"; transcript_source "ensembl"; transcript_biotype "snRNA"; tag "Ensembl_canonical";
2	ensembl	exon	169571456	169571562	0	+	.	gene_id "ENSRNOG00000074682"; gene_version "1"; transcript_id "ENSRNOT00000153399"; transcript_version "1"; exon_number "1"; gene_name "U6"; gene_source "ensembl"; gene_biotype "snRNA"; transcript_name "U6.61-201"; transcript_source "ensembl"; transcript_biotype "snRNA"; exon_id "ENSRNOE00000695711"; exon_version "1"; tag "Ensembl_canonical";
2	ensembl	gene	169571873	169571953	0	+	.	gene_id "ENSRNOG00000061427"; gene_version "3"; gene_name "LOC120101232"; gene_source "ensembl"; gene_biotype "snoRNA";
2	ensembl	transcript	169571873	169571953	0	+	.	gene_id "ENSRNOG00000061427"; gene_version "3"; transcript_id "ENSRNOT00000087163"; transcript_version "3"; gene_name "LOC120101232"; gene_source "ensembl"; gene_biotype "snoRNA"; transcript_name "LOC120101232-201"; transcript_source "ensembl"; transcript_biotype "snoRNA"; tag "Ensembl_canonical";
2	ensembl	exon	169571873	169571953	0	+	.	gene_id "ENSRNOG00000061427"; gene_version "3"; transcript_id "ENSRNOT00000087163"; transcript_version "3"; exon_number "1"; gene_name "LOC120101232"; gene_source "ensembl"; gene_biotype "snoRNA"; transcript_name "LOC120101232-201"; transcript_source "ensembl"; transcript_biotype "snoRNA"; exon_id "ENSRNOE00000564128"; exon_version "1"; tag "Ensembl_canonical";
2	sraer114_es	exon	169578439	169578776	0.0144549409228305	+	.	gene_id "sraer114_gene_22952"; transcript_id "sraer114_gene_22952_tx_2"; exon_id "2_169578439_169578776_+"; exonnum "1"; txlen "1100";
2	sraer114_es	exon	169578665	169578750	0.435800541740231	+	.	gene_id "sraer114_gene_22952"; transcript_id "sraer114_gene_22952_tx_1"; exon_id "2_169578665_169578750_+"; exonnum "1"; txlen "848";
2	sraer114_mid	exon	169579925	169580686	0.435800541740231	+	.	gene_id "sraer114_gene_22952"; transcript_id "sraer114_gene_22952_tx_1"; exon_id "2_169579925_169580686_+"; exonnum "2"; txlen "848";
2	sraer114_mid	exon	169579925	169580686	0.0144549409228305	+	.	gene_id "sraer114_gene_22952"; transcript_id "sraer114_gene_22952_tx_2"; exon_id "2_169579925_169580686_+"; exonnum "2"; txlen "1100";
2	sraer114_es	exon	169591427	169591498	0.146757730623685	+	.	gene_id "sraer114_gene_10686"; transcript_id "sraer114_gene_10686_tx_1"; exon_id "2_169591427_169591498_+"; exonnum "1"; txlen "569";
2	sraer114_es	exon	169591883	169591963	0.0686331576378843	+	.	gene_id "sraer114_gene_10686"; transcript_id "sraer114_gene_10686_tx_2"; exon_id "2_169591883_169591963_+"; exonnum "1"; txlen "578";
2	sraer114_es	exon	169591883	169591963	0.002175637070768	+	.	gene_id "sraer114_gene_10686"; transcript_id "sraer114_gene_10686_tx_6"; exon_id "2_169591883_169591963_+"; exonnum "1"; txlen "742";
2	sraer114_es	exon	169593063	169593103	0.0179783507135688	+	.	gene_id "sraer114_gene_10686"; transcript_id "sraer114_gene_10686_tx_4"; exon_id "2_169593063_169593103_+"; exonnum "1"; txlen "538";
2	sraer114_es	exon	169593063	169593103	0.0109714725165091	+	.	gene_id "sraer114_gene_10686"; transcript_id "sraer114_gene_10686_tx_5"; exon_id "2_169593063_169593103_+"; exonnum "1"; txlen "702";
2	sraer114_es	exon	169593391	169593424	0.0215845212459877	+	.	gene_id "sraer114_gene_10686"; transcript_id "sraer114_gene_10686_tx_3"; exon_id "2_169593391_169593424_+"; exonnum "1"; txlen "531";
2	sraer114_mid	exon	169593470	169593633	0.0109714725165091	+	.	gene_id "sraer114_gene_10686"; transcript_id "sraer114_gene_10686_tx_5"; exon_id "2_169593470_169593633_+"; exonnum "2"; txlen "702";
2	sraer114_mid	exon	169593470	169593633	0.002175637070768	+	.	gene_id "sraer114_gene_10686"; transcript_id "sraer114_gene_10686_tx_6"; exon_id "2_169593470_169593633_+"; exonnum "2"; txlen "742";
2	sraer114_mid	exon	169600164	169600392	0.146757730623685	+	.	gene_id "sraer114_gene_10686"; transcript_id "sraer114_gene_10686_tx_1"; exon_id "2_169600164_169600392_+"; exonnum "2"; txlen "569";
2	sraer114_mid	exon	169600164	169600392	0.0686331576378843	+	.	gene_id "sraer114_gene_10686"; transcript_id "sraer114_gene_10686_tx_2"; exon_id "2_169600164_169600392_+"; exonnum "2"; txlen "578";
2	sraer114_mid	exon	169600164	169600392	0.0215845212459877	+	.	gene_id "sraer114_gene_10686"; transcript_id "sraer114_gene_10686_tx_3"; exon_id "2_169600164_169600392_+"; exonnum "2"; txlen "531";
2	sraer114_mid	exon	169600164	169600392	0.0179783507135688	+	.	gene_id "sraer114_gene_10686"; transcript_id "sraer114_gene_10686_tx_4"; exon_id "2_169600164_169600392_+"; exonnum "2"; txlen "538";
2	sraer114_mid	exon	169600164	169600392	0.0109714725165091	+	.	gene_id "sraer114_gene_10686"; transcript_id "sraer114_gene_10686_tx_5"; exon_id "2_169600164_169600392_+"; exonnum "3"; txlen "702";
2	sraer114_mid	exon	169600164	169600392	0.002175637070768	+	.	gene_id "sraer114_gene_10686"; transcript_id "sraer114_gene_10686_tx_6"; exon_id "2_169600164_169600392_+"; exonnum "3"; txlen "742";
2	sraer114_ss	exon	169602389	169602656	0.146757730623685	+	.	gene_id "sraer114_gene_10686"; transcript_id "sraer114_gene_10686_tx_1"; exon_id "2_169602389_169602656_+"; exonnum "3"; txlen "569";
2	sraer114_ss	exon	169602389	169602656	0.0686331576378843	+	.	gene_id "sraer114_gene_10686"; transcript_id "sraer114_gene_10686_tx_2"; exon_id "2_169602389_169602656_+"; exonnum "3"; txlen "578";
2	sraer114_ss	exon	169602389	169602656	0.0215845212459877	+	.	gene_id "sraer114_gene_10686"; transcript_id "sraer114_gene_10686_tx_3"; exon_id "2_169602389_169602656_+"; exonnum "3"; txlen "531";
2	sraer114_ss	exon	169602389	169602656	0.0179783507135688	+	.	gene_id "sraer114_gene_10686"; transcript_id "sraer114_gene_10686_tx_4"; exon_id "2_169602389_169602656_+"; exonnum "3"; txlen "538";
2	sraer114_ss	exon	169602389	169602656	0.0109714725165091	+	.	gene_id "sraer114_gene_10686"; transcript_id "sraer114_gene_10686_tx_5"; exon_id "2_169602389_169602656_+"; exonnum "4"; txlen "702";
2	sraer114_ss	exon	169602389	169602656	0.002175637070768	+	.	gene_id "sraer114_gene_10686"; transcript_id "sraer114_gene_10686_tx_6"; exon_id "2_169602389_169602656_+"; exonnum "4"; txlen "742";
2	ensembl	exon	169606059	169606071	0	+	.	gene_id "ENSRNOG00000011842"; gene_version "6"; transcript_id "ENSRNOT00000016039"; transcript_version "6"; exon_number "1"; gene_name "Asic5"; gene_source "ensembl"; gene_biotype "protein_coding"; transcript_name "Asic5-201"; transcript_source "ensembl"; transcript_biotype "protein_coding"; exon_id "ENSRNOE00000752854"; exon_version "1"; tag "Ensembl_canonical";
2	ensembl	five_prime_utr	169606059	169606071	0	+	.	gene_id "ENSRNOG00000011842"; gene_version "6"; transcript_id "ENSRNOT00000016039"; transcript_version "6"; gene_name "Asic5"; gene_source "ensembl"; gene_biotype "protein_coding"; transcript_name "Asic5-201"; transcript_source "ensembl"; transcript_biotype "protein_coding"; tag "Ensembl_canonical";
2	ENSEMBL114_rn	exon	169606059	169606071	0.00934854876587154	+	.	gene_id "ENSRNOG00000011842"; transcript_id "ENSRNOG00000011842_tx_6"; exon_id "2_169606059_169606071_+"; exonnum "1"; txlen "2091";
2	ENSEMBL114_rn	exon	169606059	169606071	0.00934854876587154	+	.	gene_id "ENSRNOG00000011842"; transcript_id "ENSRNOG00000011842_tx_7"; exon_id "2_169606059_169606071_+"; exonnum "1"; txlen "1922";
2	ensembl	gene	169606059	169634885	0	+	.	gene_id "ENSRNOG00000011842"; gene_version "6"; gene_name "Asic5"; gene_source "ensembl"; gene_biotype "protein_coding";
2	ensembl	transcript	169606059	169634885	0	+	.	gene_id "ENSRNOG00000011842"; gene_version "6"; transcript_id "ENSRNOT00000016039"; transcript_version "6"; gene_name "Asic5"; gene_source "ensembl"; gene_biotype "protein_coding"; transcript_name "Asic5-201"; transcript_source "ensembl"; transcript_biotype "protein_coding"; tag "Ensembl_canonical";
2	ensembl	five_prime_utr	169607367	169607438	0	+	.	gene_id "ENSRNOG00000011842"; gene_version "6"; transcript_id "ENSRNOT00000016039"; transcript_version "6"; gene_name "Asic5"; gene_source "ensembl"; gene_biotype "protein_coding"; transcript_name "Asic5-201"; transcript_source "ensembl"; transcript_biotype "protein_coding"; tag "Ensembl_canonical";
2	ensembl	exon	169607367	169607478	0	+	.	gene_id "ENSRNOG00000011842"; gene_version "6"; transcript_id "ENSRNOT00000016039"; transcript_version "6"; exon_number "2"; gene_name "Asic5"; gene_source "ensembl"; gene_biotype "protein_coding"; transcript_name "Asic5-201"; transcript_source "ensembl"; transcript_biotype "protein_coding"; exon_id "ENSRNOE00000111965"; exon_version "5"; tag "Ensembl_canonical";
2	ENSEMBL114_rn	exon	169607367	169607478	0.00934854876587154	+	.	gene_id "ENSRNOG00000011842"; transcript_id "ENSRNOG00000011842_tx_6"; exon_id "2_169607367_169607478_+"; exonnum "2"; txlen "2091";
2	ENSEMBL114_rn	exon	169607367	169607478	0.00934854876587154	+	.	gene_id "ENSRNOG00000011842"; transcript_id "ENSRNOG00000011842_tx_7"; exon_id "2_169607367_169607478_+"; exonnum "2"; txlen "1922";
2	ensembl	start_codon	169607439	169607441	0	+	0	gene_id "ENSRNOG00000011842"; gene_version "6"; transcript_id "ENSRNOT00000016039"; transcript_version "6"; exon_number "2"; gene_name "Asic5"; gene_source "ensembl"; gene_biotype "protein_coding"; transcript_name "Asic5-201"; transcript_source "ensembl"; transcript_biotype "protein_coding"; tag "Ensembl_canonical";
2	ensembl	CDS	169607439	169607478	0	+	0	gene_id "ENSRNOG00000011842"; gene_version "6"; transcript_id "ENSRNOT00000016039"; transcript_version "6"; exon_number "2"; gene_name "Asic5"; gene_source "ensembl"; gene_biotype "protein_coding"; transcript_name "Asic5-201"; transcript_source "ensembl"; transcript_biotype "protein_coding"; protein_id "ENSRNOP00000016039"; protein_version "2"; tag "Ensembl_canonical";
2	ensembl	start_codon	169609076	169609078	0	+	0	gene_id "ENSRNOG00000011842"; gene_version "6"; transcript_id "ENSRNOT00000119728"; transcript_version "2"; exon_number "1"; gene_name "Asic5"; gene_source "ensembl"; gene_biotype "protein_coding"; transcript_name "Asic5-202"; transcript_source "ensembl"; transcript_biotype "protein_coding";
2	ensembl	exon	169609076	169609109	0	+	.	gene_id "ENSRNOG00000011842"; gene_version "6"; transcript_id "ENSRNOT00000119728"; transcript_version "2"; exon_number "1"; gene_name "Asic5"; gene_source "ensembl"; gene_biotype "protein_coding"; transcript_name "Asic5-202"; transcript_source "ensembl"; transcript_biotype "protein_coding"; exon_id "ENSRNOE00000641369"; exon_version "1";
2	ensembl	CDS	169609076	169609109	0	+	0	gene_id "ENSRNOG00000011842"; gene_version "6"; transcript_id "ENSRNOT00000119728"; transcript_version "2"; exon_number "1"; gene_name "Asic5"; gene_source "ensembl"; gene_biotype "protein_coding"; transcript_name "Asic5-202"; transcript_source "ensembl"; transcript_biotype "protein_coding"; protein_id "ENSRNOP00000087624"; protein_version "1";
2	ensembl	transcript	169609076	169634885	0	+	.	gene_id "ENSRNOG00000011842"; gene_version "6"; transcript_id "ENSRNOT00000119728"; transcript_version "2"; gene_name "Asic5"; gene_source "ensembl"; gene_biotype "protein_coding"; transcript_name "Asic5-202"; transcript_source "ensembl"; transcript_biotype "protein_coding";
2	ensembl	exon	169609855	169610161	0	+	.	gene_id "ENSRNOG00000011842"; gene_version "6"; transcript_id "ENSRNOT00000119728"; transcript_version "2"; exon_number "2"; gene_name "Asic5"; gene_source "ensembl"; gene_biotype "protein_coding"; transcript_name "Asic5-202"; transcript_source "ensembl"; transcript_biotype "protein_coding"; exon_id "ENSRNOE00000112222"; exon_version "1";
2	ensembl	CDS	169609855	169610161	0	+	2	gene_id "ENSRNOG00000011842"; gene_version "6"; transcript_id "ENSRNOT00000119728"; transcript_version "2"; exon_number "2"; gene_name "Asic5"; gene_source "ensembl"; gene_biotype "protein_coding"; transcript_name "Asic5-202"; transcript_source "ensembl"; transcript_biotype "protein_coding"; protein_id "ENSRNOP00000087624"; protein_version "1";
2	ensembl	exon	169609855	169610161	0	+	.	gene_id "ENSRNOG00000011842"; gene_version "6"; transcript_id "ENSRNOT00000016039"; transcript_version "6"; exon_number "3"; gene_name "Asic5"; gene_source "ensembl"; gene_biotype "protein_coding"; transcript_name "Asic5-201"; transcript_source "ensembl"; transcript_biotype "protein_coding"; exon_id "ENSRNOE00000112222"; exon_version "1"; tag "Ensembl_canonical";
2	ensembl	CDS	169609855	169610161	0	+	2	gene_id "ENSRNOG00000011842"; gene_version "6"; transcript_id "ENSRNOT00000016039"; transcript_version "6"; exon_number "3"; gene_name "Asic5"; gene_source "ensembl"; gene_biotype "protein_coding"; transcript_name "Asic5-201"; transcript_source "ensembl"; transcript_biotype "protein_coding"; protein_id "ENSRNOP00000016039"; protein_version "2"; tag "Ensembl_canonical";
2	ENSEMBL114_rn	exon	169609855	169610161	0.00934854876587154	+	.	gene_id "ENSRNOG00000011842"; transcript_id "ENSRNOG00000011842_tx_6"; exon_id "2_169609855_169610161_+"; exonnum "3"; txlen "2091";
2	ENSEMBL114_rn	exon	169609855	169610161	0.00934854876587154	+	.	gene_id "ENSRNOG00000011842"; transcript_id "ENSRNOG00000011842_tx_7"; exon_id "2_169609855_169610161_+"; exonnum "3"; txlen "1922";
2	sraer114_mid	exon	169615190	169615395	0.00934854876587154	+	.	gene_id "ENSRNOG00000011842"; transcript_id "ENSRNOG00000011842_tx_6"; exon_id "2_169615190_169615395_+"; exonnum "4"; txlen "2091";
2	sraer114_mid	exon	169615190	169615395	0.00934854876587154	+	.	gene_id "ENSRNOG00000011842"; transcript_id "ENSRNOG00000011842_tx_7"; exon_id "2_169615190_169615395_+"; exonnum "4"; txlen "1922";
2	ensembl	exon	169615861	169616098	0	+	.	gene_id "ENSRNOG00000011842"; gene_version "6"; transcript_id "ENSRNOT00000119728"; transcript_version "2"; exon_number "3"; gene_name "Asic5"; gene_source "ensembl"; gene_biotype "protein_coding"; transcript_name "Asic5-202"; transcript_source "ensembl"; transcript_biotype "protein_coding"; exon_id "ENSRNOE00000112660"; exon_version "1";
2	ensembl	CDS	169615861	169616098	0	+	1	gene_id "ENSRNOG00000011842"; gene_version "6"; transcript_id "ENSRNOT00000119728"; transcript_version "2"; exon_number "3"; gene_name "Asic5"; gene_source "ensembl"; gene_biotype "protein_coding"; transcript_name "Asic5-202"; transcript_source "ensembl"; transcript_biotype "protein_coding"; protein_id "ENSRNOP00000087624"; protein_version "1";
2	ensembl	exon	169615861	169616098	0	+	.	gene_id "ENSRNOG00000011842"; gene_version "6"; transcript_id "ENSRNOT00000016039"; transcript_version "6"; exon_number "4"; gene_name "Asic5"; gene_source "ensembl"; gene_biotype "protein_coding"; transcript_name "Asic5-201"; transcript_source "ensembl"; transcript_biotype "protein_coding"; exon_id "ENSRNOE00000112660"; exon_version "1"; tag "Ensembl_canonical";
2	ensembl	CDS	169615861	169616098	0	+	1	gene_id "ENSRNOG00000011842"; gene_version "6"; transcript_id "ENSRNOT00000016039"; transcript_version "6"; exon_number "4"; gene_name "Asic5"; gene_source "ensembl"; gene_biotype "protein_coding"; transcript_name "Asic5-201"; transcript_source "ensembl"; transcript_biotype "protein_coding"; protein_id "ENSRNOP00000016039"; protein_version "2"; tag "Ensembl_canonical";
2	ENSEMBL114_rn	exon	169615861	169616098	0.00934854876587154	+	.	gene_id "ENSRNOG00000011842"; transcript_id "ENSRNOG00000011842_tx_6"; exon_id "2_169615861_169616098_+"; exonnum "5"; txlen "2091";
2	ENSEMBL114_rn	exon	169615861	169616098	0.00934854876587154	+	.	gene_id "ENSRNOG00000011842"; transcript_id "ENSRNOG00000011842_tx_7"; exon_id "2_169615861_169616098_+"; exonnum "5"; txlen "1922";
2	ensembl	exon	169617906	169618031	0	+	.	gene_id "ENSRNOG00000011842"; gene_version "6"; transcript_id "ENSRNOT00000119728"; transcript_version "2"; exon_number "4"; gene_name "Asic5"; gene_source "ensembl"; gene_biotype "protein_coding"; transcript_name "Asic5-202"; transcript_source "ensembl"; transcript_biotype "protein_coding"; exon_id "ENSRNOE00000112866"; exon_version "1";
2	ensembl	CDS	169617906	169618031	0	+	0	gene_id "ENSRNOG00000011842"; gene_version "6"; transcript_id "ENSRNOT00000119728"; transcript_version "2"; exon_number "4"; gene_name "Asic5"; gene_source "ensembl"; gene_biotype "protein_coding"; transcript_name "Asic5-202"; transcript_source "ensembl"; transcript_biotype "protein_coding"; protein_id "ENSRNOP00000087624"; protein_version "1";
2	ensembl	exon	169617906	169618031	0	+	.	gene_id "ENSRNOG00000011842"; gene_version "6"; transcript_id "ENSRNOT00000016039"; transcript_version "6"; exon_number "5"; gene_name "Asic5"; gene_source "ensembl"; gene_biotype "protein_coding"; transcript_name "Asic5-201"; transcript_source "ensembl"; transcript_biotype "protein_coding"; exon_id "ENSRNOE00000112866"; exon_version "1"; tag "Ensembl_canonical";
2	ensembl	CDS	169617906	169618031	0	+	0	gene_id "ENSRNOG00000011842"; gene_version "6"; transcript_id "ENSRNOT00000016039"; transcript_version "6"; exon_number "5"; gene_name "Asic5"; gene_source "ensembl"; gene_biotype "protein_coding"; transcript_name "Asic5-201"; transcript_source "ensembl"; transcript_biotype "protein_coding"; protein_id "ENSRNOP00000016039"; protein_version "2"; tag "Ensembl_canonical";
2	ENSEMBL114_rn	exon	169617906	169618031	0.00934854876587154	+	.	gene_id "ENSRNOG00000011842"; transcript_id "ENSRNOG00000011842_tx_6"; exon_id "2_169617906_169618031_+"; exonnum "6"; txlen "2091";
2	ENSEMBL114_rn	exon	169617906	169618031	0.00934854876587154	+	.	gene_id "ENSRNOG00000011842"; transcript_id "ENSRNOG00000011842_tx_7"; exon_id "2_169617906_169618031_+"; exonnum "6"; txlen "1922";
2	ensembl	exon	169619883	169620032	0	+	.	gene_id "ENSRNOG00000011842"; gene_version "6"; transcript_id "ENSRNOT00000119728"; transcript_version "2"; exon_number "5"; gene_name "Asic5"; gene_source "ensembl"; gene_biotype "protein_coding"; transcript_name "Asic5-202"; transcript_source "ensembl"; transcript_biotype "protein_coding"; exon_id "ENSRNOE00000113054"; exon_version "1";
2	ensembl	CDS	169619883	169620032	0	+	0	gene_id "ENSRNOG00000011842"; gene_version "6"; transcript_id "ENSRNOT00000119728"; transcript_version "2"; exon_number "5"; gene_name "Asic5"; gene_source "ensembl"; gene_biotype "protein_coding"; transcript_name "Asic5-202"; transcript_source "ensembl"; transcript_biotype "protein_coding"; protein_id "ENSRNOP00000087624"; protein_version "1";
2	ensembl	exon	169619883	169620032	0	+	.	gene_id "ENSRNOG00000011842"; gene_version "6"; transcript_id "ENSRNOT00000016039"; transcript_version "6"; exon_number "6"; gene_name "Asic5"; gene_source "ensembl"; gene_biotype "protein_coding"; transcript_name "Asic5-201"; transcript_source "ensembl"; transcript_biotype "protein_coding"; exon_id "ENSRNOE00000113054"; exon_version "1"; tag "Ensembl_canonical";
2	ensembl	CDS	169619883	169620032	0	+	0	gene_id "ENSRNOG00000011842"; gene_version "6"; transcript_id "ENSRNOT00000016039"; transcript_version "6"; exon_number "6"; gene_name "Asic5"; gene_source "ensembl"; gene_biotype "protein_coding"; transcript_name "Asic5-201"; transcript_source "ensembl"; transcript_biotype "protein_coding"; protein_id "ENSRNOP00000016039"; protein_version "2"; tag "Ensembl_canonical";
2	ENSEMBL114_rn	exon	169619883	169620032	0.00934854876587154	+	.	gene_id "ENSRNOG00000011842"; transcript_id "ENSRNOG00000011842_tx_6"; exon_id "2_169619883_169620032_+"; exonnum "7"; txlen "2091";
2	ENSEMBL114_rn	exon	169619883	169620032	0.00934854876587154	+	.	gene_id "ENSRNOG00000011842"; transcript_id "ENSRNOG00000011842_tx_7"; exon_id "2_169619883_169620032_+"; exonnum "7"; txlen "1922";
2	ensembl	exon	169620919	169621066	0	+	.	gene_id "ENSRNOG00000011842"; gene_version "6"; transcript_id "ENSRNOT00000119728"; transcript_version "2"; exon_number "6"; gene_name "Asic5"; gene_source "ensembl"; gene_biotype "protein_coding"; transcript_name "Asic5-202"; transcript_source "ensembl"; transcript_biotype "protein_coding"; exon_id "ENSRNOE00000113223"; exon_version "1";
2	ensembl	CDS	169620919	169621066	0	+	0	gene_id "ENSRNOG00000011842"; gene_version "6"; transcript_id "ENSRNOT00000119728"; transcript_version "2"; exon_number "6"; gene_name "Asic5"; gene_source "ensembl"; gene_biotype "protein_coding"; transcript_name "Asic5-202"; transcript_source "ensembl"; transcript_biotype "protein_coding"; protein_id "ENSRNOP00000087624"; protein_version "1";
2	ensembl	exon	169620919	169621066	0	+	.	gene_id "ENSRNOG00000011842"; gene_version "6"; transcript_id "ENSRNOT00000016039"; transcript_version "6"; exon_number "7"; gene_name "Asic5"; gene_source "ensembl"; gene_biotype "protein_coding"; transcript_name "Asic5-201"; transcript_source "ensembl"; transcript_biotype "protein_coding"; exon_id "ENSRNOE00000113223"; exon_version "1"; tag "Ensembl_canonical";
2	ensembl	CDS	169620919	169621066	0	+	0	gene_id "ENSRNOG00000011842"; gene_version "6"; transcript_id "ENSRNOT00000016039"; transcript_version "6"; exon_number "7"; gene_name "Asic5"; gene_source "ensembl"; gene_biotype "protein_coding"; transcript_name "Asic5-201"; transcript_source "ensembl"; transcript_biotype "protein_coding"; protein_id "ENSRNOP00000016039"; protein_version "2"; tag "Ensembl_canonical";
2	ENSEMBL114_rn	exon	169620919	169621066	0.00934854876587154	+	.	gene_id "ENSRNOG00000011842"; transcript_id "ENSRNOG00000011842_tx_6"; exon_id "2_169620919_169621066_+"; exonnum "8"; txlen "2091";
2	ENSEMBL114_rn	exon	169620919	169621066	0.00934854876587154	+	.	gene_id "ENSRNOG00000011842"; transcript_id "ENSRNOG00000011842_tx_7"; exon_id "2_169620919_169621066_+"; exonnum "8"; txlen "1922";
2	sraer114_es	exon	169624128	169624215	0.209941393647777	+	.	gene_id "ENSRNOG00000011842"; transcript_id "ENSRNOG00000011842_tx_2"; exon_id "2_169624128_169624215_+"; exonnum "1"; txlen "879";
2	sraer114_es	exon	169624128	169624215	0.0835521010078807	+	.	gene_id "ENSRNOG00000011842"; transcript_id "ENSRNOG00000011842_tx_5"; exon_id "2_169624128_169624215_+"; exonnum "1"; txlen "787";
2	ensembl	exon	169625424	169625480	0	+	.	gene_id "ENSRNOG00000011842"; gene_version "6"; transcript_id "ENSRNOT00000119728"; transcript_version "2"; exon_number "7"; gene_name "Asic5"; gene_source "ensembl"; gene_biotype "protein_coding"; transcript_name "Asic5-202"; transcript_source "ensembl"; transcript_biotype "protein_coding"; exon_id "ENSRNOE00000113418"; exon_version "1";
2	ensembl	CDS	169625424	169625480	0	+	2	gene_id "ENSRNOG00000011842"; gene_version "6"; transcript_id "ENSRNOT00000119728"; transcript_version "2"; exon_number "7"; gene_name "Asic5"; gene_source "ensembl"; gene_biotype "protein_coding"; transcript_name "Asic5-202"; transcript_source "ensembl"; transcript_biotype "protein_coding"; protein_id "ENSRNOP00000087624"; protein_version "1";
2	ensembl	exon	169625424	169625480	0	+	.	gene_id "ENSRNOG00000011842"; gene_version "6"; transcript_id "ENSRNOT00000016039"; transcript_version "6"; exon_number "8"; gene_name "Asic5"; gene_source "ensembl"; gene_biotype "protein_coding"; transcript_name "Asic5-201"; transcript_source "ensembl"; transcript_biotype "protein_coding"; exon_id "ENSRNOE00000113418"; exon_version "1"; tag "Ensembl_canonical";
2	ensembl	CDS	169625424	169625480	0	+	2	gene_id "ENSRNOG00000011842"; gene_version "6"; transcript_id "ENSRNOT00000016039"; transcript_version "6"; exon_number "8"; gene_name "Asic5"; gene_source "ensembl"; gene_biotype "protein_coding"; transcript_name "Asic5-201"; transcript_source "ensembl"; transcript_biotype "protein_coding"; protein_id "ENSRNOP00000016039"; protein_version "2"; tag "Ensembl_canonical";
2	ENSEMBL114_rn	exon	169625424	169625480	0.209941393647777	+	.	gene_id "ENSRNOG00000011842"; transcript_id "ENSRNOG00000011842_tx_2"; exon_id "2_169625424_169625480_+"; exonnum "2"; txlen "879";
2	ENSEMBL114_rn	exon	169625424	169625480	0.0835521010078807	+	.	gene_id "ENSRNOG00000011842"; transcript_id "ENSRNOG00000011842_tx_5"; exon_id "2_169625424_169625480_+"; exonnum "2"; txlen "787";
2	ENSEMBL114_rn	exon	169625424	169625480	0.00934854876587154	+	.	gene_id "ENSRNOG00000011842"; transcript_id "ENSRNOG00000011842_tx_6"; exon_id "2_169625424_169625480_+"; exonnum "9"; txlen "2091";
2	ENSEMBL114_rn	exon	169625424	169625480	0.00934854876587154	+	.	gene_id "ENSRNOG00000011842"; transcript_id "ENSRNOG00000011842_tx_7"; exon_id "2_169625424_169625480_+"; exonnum "9"; txlen "1922";
2	ensembl	exon	169627746	169627914	0	+	.	gene_id "ENSRNOG00000011842"; gene_version "6"; transcript_id "ENSRNOT00000119728"; transcript_version "2"; exon_number "8"; gene_name "Asic5"; gene_source "ensembl"; gene_biotype "protein_coding"; transcript_name "Asic5-202"; transcript_source "ensembl"; transcript_biotype "protein_coding"; exon_id "ENSRNOE00000113601"; exon_version "1";
2	ensembl	CDS	169627746	169627914	0	+	2	gene_id "ENSRNOG00000011842"; gene_version "6"; transcript_id "ENSRNOT00000119728"; transcript_version "2"; exon_number "8"; gene_name "Asic5"; gene_source "ensembl"; gene_biotype "protein_coding"; transcript_name "Asic5-202"; transcript_source "ensembl"; transcript_biotype "protein_coding"; protein_id "ENSRNOP00000087624"; protein_version "1";
2	ensembl	exon	169627746	169627914	0	+	.	gene_id "ENSRNOG00000011842"; gene_version "6"; transcript_id "ENSRNOT00000016039"; transcript_version "6"; exon_number "9"; gene_name "Asic5"; gene_source "ensembl"; gene_biotype "protein_coding"; transcript_name "Asic5-201"; transcript_source "ensembl"; transcript_biotype "protein_coding"; exon_id "ENSRNOE00000113601"; exon_version "1"; tag "Ensembl_canonical";
2	ensembl	CDS	169627746	169627914	0	+	2	gene_id "ENSRNOG00000011842"; gene_version "6"; transcript_id "ENSRNOT00000016039"; transcript_version "6"; exon_number "9"; gene_name "Asic5"; gene_source "ensembl"; gene_biotype "protein_coding"; transcript_name "Asic5-201"; transcript_source "ensembl"; transcript_biotype "protein_coding"; protein_id "ENSRNOP00000016039"; protein_version "2"; tag "Ensembl_canonical";
2	ENSEMBL114_rn	exon	169627746	169627914	0.209941393647777	+	.	gene_id "ENSRNOG00000011842"; transcript_id "ENSRNOG00000011842_tx_2"; exon_id "2_169627746_169627914_+"; exonnum "3"; txlen "879";
2	ENSEMBL114_rn	exon	169627746	169627914	0.0835521010078807	+	.	gene_id "ENSRNOG00000011842"; transcript_id "ENSRNOG00000011842_tx_5"; exon_id "2_169627746_169627914_+"; exonnum "3"; txlen "787";
2	ENSEMBL114_rn	exon	169627746	169627914	0.00934854876587154	+	.	gene_id "ENSRNOG00000011842"; transcript_id "ENSRNOG00000011842_tx_6"; exon_id "2_169627746_169627914_+"; exonnum "10"; txlen "2091";
2	ensembl	exon	169633256	169633347	0	+	.	gene_id "ENSRNOG00000011842"; gene_version "6"; transcript_id "ENSRNOT00000119728"; transcript_version "2"; exon_number "9"; gene_name "Asic5"; gene_source "ensembl"; gene_biotype "protein_coding"; transcript_name "Asic5-202"; transcript_source "ensembl"; transcript_biotype "protein_coding"; exon_id "ENSRNOE00000113781"; exon_version "1";
2	ensembl	CDS	169633256	169633347	0	+	1	gene_id "ENSRNOG00000011842"; gene_version "6"; transcript_id "ENSRNOT00000119728"; transcript_version "2"; exon_number "9"; gene_name "Asic5"; gene_source "ensembl"; gene_biotype "protein_coding"; transcript_name "Asic5-202"; transcript_source "ensembl"; transcript_biotype "protein_coding"; protein_id "ENSRNOP00000087624"; protein_version "1";
2	ensembl	exon	169633256	169633347	0	+	.	gene_id "ENSRNOG00000011842"; gene_version "6"; transcript_id "ENSRNOT00000016039"; transcript_version "6"; exon_number "10"; gene_name "Asic5"; gene_source "ensembl"; gene_biotype "protein_coding"; transcript_name "Asic5-201"; transcript_source "ensembl"; transcript_biotype "protein_coding"; exon_id "ENSRNOE00000113781"; exon_version "1"; tag "Ensembl_canonical";
2	ensembl	CDS	169633256	169633347	0	+	1	gene_id "ENSRNOG00000011842"; gene_version "6"; transcript_id "ENSRNOT00000016039"; transcript_version "6"; exon_number "10"; gene_name "Asic5"; gene_source "ensembl"; gene_biotype "protein_coding"; transcript_name "Asic5-201"; transcript_source "ensembl"; transcript_biotype "protein_coding"; protein_id "ENSRNOP00000016039"; protein_version "2"; tag "Ensembl_canonical";
2	ENSEMBL114_rn	exon	169633256	169633347	0.209941393647777	+	.	gene_id "ENSRNOG00000011842"; transcript_id "ENSRNOG00000011842_tx_2"; exon_id "2_169633256_169633347_+"; exonnum "4"; txlen "879";
2	ENSEMBL114_rn	exon	169633256	169633347	0.00934854876587154	+	.	gene_id "ENSRNOG00000011842"; transcript_id "ENSRNOG00000011842_tx_6"; exon_id "2_169633256_169633347_+"; exonnum "11"; txlen "2091";
2	ENSEMBL114_rn	exon	169633256	169633347	0.00934854876587154	+	.	gene_id "ENSRNOG00000011842"; transcript_id "ENSRNOG00000011842_tx_7"; exon_id "2_169633256_169633347_+"; exonnum "10"; txlen "1922";
2	ensembl	CDS	169634413	169634570	0	+	2	gene_id "ENSRNOG00000011842"; gene_version "6"; transcript_id "ENSRNOT00000119728"; transcript_version "2"; exon_number "10"; gene_name "Asic5"; gene_source "ensembl"; gene_biotype "protein_coding"; transcript_name "Asic5-202"; transcript_source "ensembl"; transcript_biotype "protein_coding"; protein_id "ENSRNOP00000087624"; protein_version "1";
2	ensembl	CDS	169634413	169634570	0	+	2	gene_id "ENSRNOG00000011842"; gene_version "6"; transcript_id "ENSRNOT00000016039"; transcript_version "6"; exon_number "11"; gene_name "Asic5"; gene_source "ensembl"; gene_biotype "protein_coding"; transcript_name "Asic5-201"; transcript_source "ensembl"; transcript_biotype "protein_coding"; protein_id "ENSRNOP00000016039"; protein_version "2"; tag "Ensembl_canonical";
2	ensembl	exon	169634413	169634885	0	+	.	gene_id "ENSRNOG00000011842"; gene_version "6"; transcript_id "ENSRNOT00000119728"; transcript_version "2"; exon_number "10"; gene_name "Asic5"; gene_source "ensembl"; gene_biotype "protein_coding"; transcript_name "Asic5-202"; transcript_source "ensembl"; transcript_biotype "protein_coding"; exon_id "ENSRNOE00000113974"; exon_version "1";
2	ensembl	exon	169634413	169634885	0	+	.	gene_id "ENSRNOG00000011842"; gene_version "6"; transcript_id "ENSRNOT00000016039"; transcript_version "6"; exon_number "11"; gene_name "Asic5"; gene_source "ensembl"; gene_biotype "protein_coding"; transcript_name "Asic5-201"; transcript_source "ensembl"; transcript_biotype "protein_coding"; exon_id "ENSRNOE00000113974"; exon_version "1"; tag "Ensembl_canonical";
2	ENSEMBL114_rn	exon	169634413	169634885	0.209941393647777	+	.	gene_id "ENSRNOG00000011842"; transcript_id "ENSRNOG00000011842_tx_2"; exon_id "2_169634413_169634885_+"; exonnum "5"; txlen "879";
2	ENSEMBL114_rn	exon	169634413	169634885	0.0835521010078807	+	.	gene_id "ENSRNOG00000011842"; transcript_id "ENSRNOG00000011842_tx_5"; exon_id "2_169634413_169634885_+"; exonnum "4"; txlen "787";
2	ENSEMBL114_rn	exon	169634413	169634885	0.00934854876587154	+	.	gene_id "ENSRNOG00000011842"; transcript_id "ENSRNOG00000011842_tx_6"; exon_id "2_169634413_169634885_+"; exonnum "12"; txlen "2091";
2	ENSEMBL114_rn	exon	169634413	169634885	0.00934854876587154	+	.	gene_id "ENSRNOG00000011842"; transcript_id "ENSRNOG00000011842_tx_7"; exon_id "2_169634413_169634885_+"; exonnum "11"; txlen "1922";
2	ensembl	stop_codon	169634571	169634573	0	+	0	gene_id "ENSRNOG00000011842"; gene_version "6"; transcript_id "ENSRNOT00000119728"; transcript_version "2"; exon_number "10"; gene_name "Asic5"; gene_source "ensembl"; gene_biotype "protein_coding"; transcript_name "Asic5-202"; transcript_source "ensembl"; transcript_biotype "protein_coding";
2	ensembl	stop_codon	169634571	169634573	0	+	0	gene_id "ENSRNOG00000011842"; gene_version "6"; transcript_id "ENSRNOT00000016039"; transcript_version "6"; exon_number "11"; gene_name "Asic5"; gene_source "ensembl"; gene_biotype "protein_coding"; transcript_name "Asic5-201"; transcript_source "ensembl"; transcript_biotype "protein_coding"; tag "Ensembl_canonical";
2	ensembl	three_prime_utr	169634574	169634885	0	+	.	gene_id "ENSRNOG00000011842"; gene_version "6"; transcript_id "ENSRNOT00000119728"; transcript_version "2"; gene_name "Asic5"; gene_source "ensembl"; gene_biotype "protein_coding"; transcript_name "Asic5-202"; transcript_source "ensembl"; transcript_biotype "protein_coding";
2	ensembl	three_prime_utr	169634574	169634885	0	+	.	gene_id "ENSRNOG00000011842"; gene_version "6"; transcript_id "ENSRNOT00000016039"; transcript_version "6"; gene_name "Asic5"; gene_source "ensembl"; gene_biotype "protein_coding"; transcript_name "Asic5-201"; transcript_source "ensembl"; transcript_biotype "protein_coding"; tag "Ensembl_canonical";
2	ensembl	gene	169702041	169702147	0	+	.	gene_id "ENSRNOG00000072479"; gene_version "1"; gene_name "U6"; gene_source "ensembl"; gene_biotype "snRNA";
2	ensembl	transcript	169702041	169702147	0	+	.	gene_id "ENSRNOG00000072479"; gene_version "1"; transcript_id "ENSRNOT00000145296"; transcript_version "1"; gene_name "U6"; gene_source "ensembl"; gene_biotype "snRNA"; transcript_name "U6.26-201"; transcript_source "ensembl"; transcript_biotype "snRNA"; tag "Ensembl_canonical";
2	ensembl	exon	169702041	169702147	0	+	.	gene_id "ENSRNOG00000072479"; gene_version "1"; transcript_id "ENSRNOT00000145296"; transcript_version "1"; exon_number "1"; gene_name "U6"; gene_source "ensembl"; gene_biotype "snRNA"; transcript_name "U6.26-201"; transcript_source "ensembl"; transcript_biotype "snRNA"; exon_id "ENSRNOE00000737967"; exon_version "1"; tag "Ensembl_canonical";
2	sraer114_es	exon	169774864	169774943	0.273359504795399	+	.	gene_id "sraer114_gene_13855"; transcript_id "sraer114_gene_13855_tx_1"; exon_id "2_169774864_169774943_+"; exonnum "1"; txlen "540";
2	sraer114_es	exon	169774864	169774943	0.0592474606109098	+	.	gene_id "sraer114_gene_13855"; transcript_id "sraer114_gene_13855_tx_4"; exon_id "2_169774864_169774943_+"; exonnum "1"; txlen "643";
2	sraer114_es	exon	169774864	169774943	0.00536662642216454	+	.	gene_id "sraer114_gene_13855"; transcript_id "sraer114_gene_13855_tx_6"; exon_id "2_169774864_169774943_+"; exonnum "1"; txlen "641";
2	sraer114_es	exon	169774864	169774943	0.00377203025455042	+	.	gene_id "sraer114_gene_13855"; transcript_id "sraer114_gene_13855_tx_7"; exon_id "2_169774864_169774943_+"; exonnum "1"; txlen "1647";
2	sraer114_mid	exon	169811334	169811436	0.0592474606109098	+	.	gene_id "sraer114_gene_13855"; transcript_id "sraer114_gene_13855_tx_4"; exon_id "2_169811334_169811436_+"; exonnum "2"; txlen "643";
2	sraer114_mid	exon	169811334	169811436	0.00536662642216454	+	.	gene_id "sraer114_gene_13855"; transcript_id "sraer114_gene_13855_tx_6"; exon_id "2_169811334_169811436_+"; exonnum "2"; txlen "641";
2	sraer114_mid	exon	169811334	169811436	0.00377203025455042	+	.	gene_id "sraer114_gene_13855"; transcript_id "sraer114_gene_13855_tx_7"; exon_id "2_169811334_169811436_+"; exonnum "2"; txlen "1647";
2	sraer114_mid	exon	169855798	169855925	0.273359504795399	+	.	gene_id "sraer114_gene_13855"; transcript_id "sraer114_gene_13855_tx_1"; exon_id "2_169855798_169855925_+"; exonnum "2"; txlen "540";
2	sraer114_mid	exon	169855798	169855925	0.0592474606109098	+	.	gene_id "sraer114_gene_13855"; transcript_id "sraer114_gene_13855_tx_4"; exon_id "2_169855798_169855925_+"; exonnum "3"; txlen "643";
2	sraer114_mid	exon	169855798	169855925	0.00536662642216454	+	.	gene_id "sraer114_gene_13855"; transcript_id "sraer114_gene_13855_tx_6"; exon_id "2_169855798_169855925_+"; exonnum "3"; txlen "641";
2	sraer114_mid	exon	169855798	169855925	0.00377203025455042	+	.	gene_id "sraer114_gene_13855"; transcript_id "sraer114_gene_13855_tx_7"; exon_id "2_169855798_169855925_+"; exonnum "3"; txlen "1647";
2	sraer114_es	exon	169890363	169890475	0.177885920856136	+	.	gene_id "sraer114_gene_13855"; transcript_id "sraer114_gene_13855_tx_3"; exon_id "2_169890363_169890475_+"; exonnum "1"; txlen "1449";
2	sraer114_mid	exon	169892168	169892239	0.273359504795399	+	.	gene_id "sraer114_gene_13855"; transcript_id "sraer114_gene_13855_tx_1"; exon_id "2_169892168_169892239_+"; exonnum "3"; txlen "540";
2	sraer114_mid	exon	169892168	169892239	0.177885920856136	+	.	gene_id "sraer114_gene_13855"; transcript_id "sraer114_gene_13855_tx_3"; exon_id "2_169892168_169892239_+"; exonnum "2"; txlen "1449";
2	sraer114_mid	exon	169892168	169892239	0.0592474606109098	+	.	gene_id "sraer114_gene_13855"; transcript_id "sraer114_gene_13855_tx_4"; exon_id "2_169892168_169892239_+"; exonnum "4"; txlen "643";
2	sraer114_mid	exon	169892168	169892239	0.00536662642216454	+	.	gene_id "sraer114_gene_13855"; transcript_id "sraer114_gene_13855_tx_6"; exon_id "2_169892168_169892239_+"; exonnum "4"; txlen "641";
2	sraer114_mid	exon	169892168	169892239	0.00377203025455042	+	.	gene_id "sraer114_gene_13855"; transcript_id "sraer114_gene_13855_tx_7"; exon_id "2_169892168_169892239_+"; exonnum "4"; txlen "1647";
2	sraer114_ss	exon	169897398	169897657	0.273359504795399	+	.	gene_id "sraer114_gene_13855"; transcript_id "sraer114_gene_13855_tx_1"; exon_id "2_169897398_169897657_+"; exonnum "4"; txlen "540";
2	sraer114_ss	exon	169897398	169897657	0.0592474606109098	+	.	gene_id "sraer114_gene_13855"; transcript_id "sraer114_gene_13855_tx_4"; exon_id "2_169897398_169897657_+"; exonnum "5"; txlen "643";
2	sraer114_mid	exon	169897883	169898019	0.177885920856136	+	.	gene_id "sraer114_gene_13855"; transcript_id "sraer114_gene_13855_tx_3"; exon_id "2_169897883_169898019_+"; exonnum "3"; txlen "1449";
2	sraer114_mid	exon	169897883	169898019	0.00536662642216454	+	.	gene_id "sraer114_gene_13855"; transcript_id "sraer114_gene_13855_tx_6"; exon_id "2_169897883_169898019_+"; exonnum "5"; txlen "641";
2	sraer114_mid	exon	169897883	169898019	0.00377203025455042	+	.	gene_id "sraer114_gene_13855"; transcript_id "sraer114_gene_13855_tx_7"; exon_id "2_169897883_169898019_+"; exonnum "5"; txlen "1647";
2	sraer114_ss	exon	169936086	169936206	0.00536662642216454	+	.	gene_id "sraer114_gene_13855"; transcript_id "sraer114_gene_13855_tx_6"; exon_id "2_169936086_169936206_+"; exonnum "6"; txlen "641";
2	sraer114_mid	exon	169952549	169952611	0.05784012136485	+	.	gene_id "sraer114_gene_13855"; transcript_id "sraer114_gene_13855_tx_5"; exon_id "2_169952549_169952611_+"; exonnum "1"; txlen "1190";
2	sraer114_ss	exon	169967602	169968728	0.177885920856136	+	.	gene_id "sraer114_gene_13855"; transcript_id "sraer114_gene_13855_tx_3"; exon_id "2_169967602_169968728_+"; exonnum "4"; txlen "1449";
2	sraer114_ss	exon	169967602	169968728	0.05784012136485	+	.	gene_id "sraer114_gene_13855"; transcript_id "sraer114_gene_13855_tx_5"; exon_id "2_169967602_169968728_+"; exonnum "2"; txlen "1190";
2	sraer114_ss	exon	169967602	169968728	0.00377203025455042	+	.	gene_id "sraer114_gene_13855"; transcript_id "sraer114_gene_13855_tx_7"; exon_id "2_169967602_169968728_+"; exonnum "6"; txlen "1647";
2	ensembl	exon	170006834	170006930	0	+	.	gene_id "ENSRNOG00000012982"; gene_version "9"; transcript_id "ENSRNOT00000017448"; transcript_version "8"; exon_number "1"; gene_name "Map9"; gene_source "ensembl"; gene_biotype "protein_coding"; transcript_name "Map9-201"; transcript_source "ensembl"; transcript_biotype "protein_coding"; exon_id "ENSRNOE00000387187"; exon_version "4"; tag "Ensembl_canonical";
2	ensembl	five_prime_utr	170006834	170006930	0	+	.	gene_id "ENSRNOG00000012982"; gene_version "9"; transcript_id "ENSRNOT00000017448"; transcript_version "8"; gene_name "Map9"; gene_source "ensembl"; gene_biotype "protein_coding"; transcript_name "Map9-201"; transcript_source "ensembl"; transcript_biotype "protein_coding"; tag "Ensembl_canonical";
2	ensembl	gene	170006834	170042001	0	+	.	gene_id "ENSRNOG00000012982"; gene_version "9"; gene_name "Map9"; gene_source "ensembl"; gene_biotype "protein_coding";
2	ensembl	transcript	170006834	170042001	0	+	.	gene_id "ENSRNOG00000012982"; gene_version "9"; transcript_id "ENSRNOT00000017448"; transcript_version "8"; gene_name "Map9"; gene_source "ensembl"; gene_biotype "protein_coding"; transcript_name "Map9-201"; transcript_source "ensembl"; transcript_biotype "protein_coding"; tag "Ensembl_canonical";
2	sraer114_es	exon	170007096	170007421	0.644201237295159	+	.	gene_id "ENSRNOG00000012982"; transcript_id "ENSRNOG00000012982_tx_3"; exon_id "2_170007096_170007421_+"; exonnum "1"; txlen "6372";
2	ensembl	five_prime_utr	170007687	170007758	0	+	.	gene_id "ENSRNOG00000012982"; gene_version "9"; transcript_id "ENSRNOT00000017448"; transcript_version "8"; gene_name "Map9"; gene_source "ensembl"; gene_biotype "protein_coding"; transcript_name "Map9-201"; transcript_source "ensembl"; transcript_biotype "protein_coding"; tag "Ensembl_canonical";
2	ensembl	exon	170007687	170007833	0	+	.	gene_id "ENSRNOG00000012982"; gene_version "9"; transcript_id "ENSRNOT00000017448"; transcript_version "8"; exon_number "2"; gene_name "Map9"; gene_source "ensembl"; gene_biotype "protein_coding"; transcript_name "Map9-201"; transcript_source "ensembl"; transcript_biotype "protein_coding"; exon_id "ENSRNOE00000123772"; exon_version "4"; tag "Ensembl_canonical";
2	ENSEMBL114_rn	exon	170007687	170007833	0.644201237295159	+	.	gene_id "ENSRNOG00000012982"; transcript_id "ENSRNOG00000012982_tx_3"; exon_id "2_170007687_170007833_+"; exonnum "2"; txlen "6372";
2	ensembl	start_codon	170007759	170007761	0	+	0	gene_id "ENSRNOG00000012982"; gene_version "9"; transcript_id "ENSRNOT00000017448"; transcript_version "8"; exon_number "2"; gene_name "Map9"; gene_source "ensembl"; gene_biotype "protein_coding"; transcript_name "Map9-201"; transcript_source "ensembl"; transcript_biotype "protein_coding"; tag "Ensembl_canonical";
2	ensembl	CDS	170007759	170007833	0	+	0	gene_id "ENSRNOG00000012982"; gene_version "9"; transcript_id "ENSRNOT00000017448"; transcript_version "8"; exon_number "2"; gene_name "Map9"; gene_source "ensembl"; gene_biotype "protein_coding"; transcript_name "Map9-201"; transcript_source "ensembl"; transcript_biotype "protein_coding"; protein_id "ENSRNOP00000017448"; protein_version "5"; tag "Ensembl_canonical";
2	ensembl	exon	170008555	170008639	0	+	.	gene_id "ENSRNOG00000012982"; gene_version "9"; transcript_id "ENSRNOT00000017448"; transcript_version "8"; exon_number "3"; gene_name "Map9"; gene_source "ensembl"; gene_biotype "protein_coding"; transcript_name "Map9-201"; transcript_source "ensembl"; transcript_biotype "protein_coding"; exon_id "ENSRNOE00000123951"; exon_version "1"; tag "Ensembl_canonical";
2	ensembl	CDS	170008555	170008639	0	+	0	gene_id "ENSRNOG00000012982"; gene_version "9"; transcript_id "ENSRNOT00000017448"; transcript_version "8"; exon_number "3"; gene_name "Map9"; gene_source "ensembl"; gene_biotype "protein_coding"; transcript_name "Map9-201"; transcript_source "ensembl"; transcript_biotype "protein_coding"; protein_id "ENSRNOP00000017448"; protein_version "5"; tag "Ensembl_canonical";
2	ENSEMBL114_rn	exon	170008555	170008639	0.644201237295159	+	.	gene_id "ENSRNOG00000012982"; transcript_id "ENSRNOG00000012982_tx_3"; exon_id "2_170008555_170008639_+"; exonnum "3"; txlen "6372";
2	ensembl	exon	170011557	170011880	0	+	.	gene_id "ENSRNOG00000012982"; gene_version "9"; transcript_id "ENSRNOT00000017448"; transcript_version "8"; exon_number "4"; gene_name "Map9"; gene_source "ensembl"; gene_biotype "protein_coding"; transcript_name "Map9-201"; transcript_source "ensembl"; transcript_biotype "protein_coding"; exon_id "ENSRNOE00000124057"; exon_version "2"; tag "Ensembl_canonical";
2	ensembl	CDS	170011557	170011880	0	+	2	gene_id "ENSRNOG00000012982"; gene_version "9"; transcript_id "ENSRNOT00000017448"; transcript_version "8"; exon_number "4"; gene_name "Map9"; gene_source "ensembl"; gene_biotype "protein_coding"; transcript_name "Map9-201"; transcript_source "ensembl"; transcript_biotype "protein_coding"; protein_id "ENSRNOP00000017448"; protein_version "5"; tag "Ensembl_canonical";
2	ENSEMBL114_rn	exon	170011557	170011880	0.644201237295159	+	.	gene_id "ENSRNOG00000012982"; transcript_id "ENSRNOG00000012982_tx_3"; exon_id "2_170011557_170011880_+"; exonnum "4"; txlen "6372";
2	ensembl	exon	170017656	170017879	0	+	.	gene_id "ENSRNOG00000012982"; gene_version "9"; transcript_id "ENSRNOT00000017448"; transcript_version "8"; exon_number "5"; gene_name "Map9"; gene_source "ensembl"; gene_biotype "protein_coding"; transcript_name "Map9-201"; transcript_source "ensembl"; transcript_biotype "protein_coding"; exon_id "ENSRNOE00000124167"; exon_version "1"; tag "Ensembl_canonical";
2	ensembl	CDS	170017656	170017879	0	+	2	gene_id "ENSRNOG00000012982"; gene_version "9"; transcript_id "ENSRNOT00000017448"; transcript_version "8"; exon_number "5"; gene_name "Map9"; gene_source "ensembl"; gene_biotype "protein_coding"; transcript_name "Map9-201"; transcript_source "ensembl"; transcript_biotype "protein_coding"; protein_id "ENSRNOP00000017448"; protein_version "5"; tag "Ensembl_canonical";
2	ENSEMBL114_rn	exon	170017656	170017879	0.644201237295159	+	.	gene_id "ENSRNOG00000012982"; transcript_id "ENSRNOG00000012982_tx_3"; exon_id "2_170017656_170017879_+"; exonnum "5"; txlen "6372";
2	ensembl	exon	170020653	170020746	0	+	.	gene_id "ENSRNOG00000012982"; gene_version "9"; transcript_id "ENSRNOT00000017448"; transcript_version "8"; exon_number "6"; gene_name "Map9"; gene_source "ensembl"; gene_biotype "protein_coding"; transcript_name "Map9-201"; transcript_source "ensembl"; transcript_biotype "protein_coding"; exon_id "ENSRNOE00000124277"; exon_version "1"; tag "Ensembl_canonical";
2	ensembl	CDS	170020653	170020746	0	+	0	gene_id "ENSRNOG00000012982"; gene_version "9"; transcript_id "ENSRNOT00000017448"; transcript_version "8"; exon_number "6"; gene_name "Map9"; gene_source "ensembl"; gene_biotype "protein_coding"; transcript_name "Map9-201"; transcript_source "ensembl"; transcript_biotype "protein_coding"; protein_id "ENSRNOP00000017448"; protein_version "5"; tag "Ensembl_canonical";
2	ENSEMBL114_rn	exon	170020653	170020746	0.644201237295159	+	.	gene_id "ENSRNOG00000012982"; transcript_id "ENSRNOG00000012982_tx_3"; exon_id "2_170020653_170020746_+"; exonnum "6"; txlen "6372";
2	ensembl	exon	170023479	170023723	0	+	.	gene_id "ENSRNOG00000012982"; gene_version "9"; transcript_id "ENSRNOT00000017448"; transcript_version "8"; exon_number "7"; gene_name "Map9"; gene_source "ensembl"; gene_biotype "protein_coding"; transcript_name "Map9-201"; transcript_source "ensembl"; transcript_biotype "protein_coding"; exon_id "ENSRNOE00000124380"; exon_version "1"; tag "Ensembl_canonical";
2	ensembl	CDS	170023479	170023723	0	+	2	gene_id "ENSRNOG00000012982"; gene_version "9"; transcript_id "ENSRNOT00000017448"; transcript_version "8"; exon_number "7"; gene_name "Map9"; gene_source "ensembl"; gene_biotype "protein_coding"; transcript_name "Map9-201"; transcript_source "ensembl"; transcript_biotype "protein_coding"; protein_id "ENSRNOP00000017448"; protein_version "5"; tag "Ensembl_canonical";
2	ENSEMBL114_rn	exon	170023479	170023723	0.644201237295159	+	.	gene_id "ENSRNOG00000012982"; transcript_id "ENSRNOG00000012982_tx_3"; exon_id "2_170023479_170023723_+"; exonnum "7"; txlen "6372";
2	ensembl	exon	170025310	170025380	0	+	.	gene_id "ENSRNOG00000012982"; gene_version "9"; transcript_id "ENSRNOT00000017448"; transcript_version "8"; exon_number "8"; gene_name "Map9"; gene_source "ensembl"; gene_biotype "protein_coding"; transcript_name "Map9-201"; transcript_source "ensembl"; transcript_biotype "protein_coding"; exon_id "ENSRNOE00000124485"; exon_version "1"; tag "Ensembl_canonical";
2	ensembl	CDS	170025310	170025380	0	+	0	gene_id "ENSRNOG00000012982"; gene_version "9"; transcript_id "ENSRNOT00000017448"; transcript_version "8"; exon_number "8"; gene_name "Map9"; gene_source "ensembl"; gene_biotype "protein_coding"; transcript_name "Map9-201"; transcript_source "ensembl"; transcript_biotype "protein_coding"; protein_id "ENSRNOP00000017448"; protein_version "5"; tag "Ensembl_canonical";
2	ENSEMBL114_rn	exon	170025310	170025380	0.644201237295159	+	.	gene_id "ENSRNOG00000012982"; transcript_id "ENSRNOG00000012982_tx_3"; exon_id "2_170025310_170025380_+"; exonnum "8"; txlen "6372";
2	ensembl	exon	170027299	170027467	0	+	.	gene_id "ENSRNOG00000012982"; gene_version "9"; transcript_id "ENSRNOT00000017448"; transcript_version "8"; exon_number "9"; gene_name "Map9"; gene_source "ensembl"; gene_biotype "protein_coding"; transcript_name "Map9-201"; transcript_source "ensembl"; transcript_biotype "protein_coding"; exon_id "ENSRNOE00000124534"; exon_version "1"; tag "Ensembl_canonical";
2	ensembl	CDS	170027299	170027467	0	+	1	gene_id "ENSRNOG00000012982"; gene_version "9"; transcript_id "ENSRNOT00000017448"; transcript_version "8"; exon_number "9"; gene_name "Map9"; gene_source "ensembl"; gene_biotype "protein_coding"; transcript_name "Map9-201"; transcript_source "ensembl"; transcript_biotype "protein_coding"; protein_id "ENSRNOP00000017448"; protein_version "5"; tag "Ensembl_canonical";
2	ENSEMBL114_rn	exon	170027299	170027467	0.644201237295159	+	.	gene_id "ENSRNOG00000012982"; transcript_id "ENSRNOG00000012982_tx_3"; exon_id "2_170027299_170027467_+"; exonnum "9"; txlen "6372";
2	ensembl	exon	170028199	170028288	0	+	.	gene_id "ENSRNOG00000012982"; gene_version "9"; transcript_id "ENSRNOT00000017448"; transcript_version "8"; exon_number "10"; gene_name "Map9"; gene_source "ensembl"; gene_biotype "protein_coding"; transcript_name "Map9-201"; transcript_source "ensembl"; transcript_biotype "protein_coding"; exon_id "ENSRNOE00000124588"; exon_version "1"; tag "Ensembl_canonical";
2	ensembl	CDS	170028199	170028288	0	+	0	gene_id "ENSRNOG00000012982"; gene_version "9"; transcript_id "ENSRNOT00000017448"; transcript_version "8"; exon_number "10"; gene_name "Map9"; gene_source "ensembl"; gene_biotype "protein_coding"; transcript_name "Map9-201"; transcript_source "ensembl"; transcript_biotype "protein_coding"; protein_id "ENSRNOP00000017448"; protein_version "5"; tag "Ensembl_canonical";
2	ENSEMBL114_rn	exon	170028199	170028288	0.644201237295159	+	.	gene_id "ENSRNOG00000012982"; transcript_id "ENSRNOG00000012982_tx_3"; exon_id "2_170028199_170028288_+"; exonnum "10"; txlen "6372";
2	ensembl	exon	170029482	170029643	0	+	.	gene_id "ENSRNOG00000012982"; gene_version "9"; transcript_id "ENSRNOT00000017448"; transcript_version "8"; exon_number "11"; gene_name "Map9"; gene_source "ensembl"; gene_biotype "protein_coding"; transcript_name "Map9-201"; transcript_source "ensembl"; transcript_biotype "protein_coding"; exon_id "ENSRNOE00000124640"; exon_version "3"; tag "Ensembl_canonical";
2	ensembl	CDS	170029482	170029643	0	+	0	gene_id "ENSRNOG00000012982"; gene_version "9"; transcript_id "ENSRNOT00000017448"; transcript_version "8"; exon_number "11"; gene_name "Map9"; gene_source "ensembl"; gene_biotype "protein_coding"; transcript_name "Map9-201"; transcript_source "ensembl"; transcript_biotype "protein_coding"; protein_id "ENSRNOP00000017448"; protein_version "5"; tag "Ensembl_canonical";
2	ENSEMBL114_rn	exon	170029482	170029643	0.644201237295159	+	.	gene_id "ENSRNOG00000012982"; transcript_id "ENSRNOG00000012982_tx_3"; exon_id "2_170029482_170029643_+"; exonnum "11"; txlen "6372";
2	ensembl	exon	170029770	170029915	0	+	.	gene_id "ENSRNOG00000012982"; gene_version "9"; transcript_id "ENSRNOT00000017448"; transcript_version "8"; exon_number "12"; gene_name "Map9"; gene_source "ensembl"; gene_biotype "protein_coding"; transcript_name "Map9-201"; transcript_source "ensembl"; transcript_biotype "protein_coding"; exon_id "ENSRNOE00000307269"; exon_version "1"; tag "Ensembl_canonical";
2	ensembl	CDS	170029770	170029915	0	+	0	gene_id "ENSRNOG00000012982"; gene_version "9"; transcript_id "ENSRNOT00000017448"; transcript_version "8"; exon_number "12"; gene_name "Map9"; gene_source "ensembl"; gene_biotype "protein_coding"; transcript_name "Map9-201"; transcript_source "ensembl"; transcript_biotype "protein_coding"; protein_id "ENSRNOP00000017448"; protein_version "5"; tag "Ensembl_canonical";
2	ENSEMBL114_rn	exon	170029770	170029915	0.644201237295159	+	.	gene_id "ENSRNOG00000012982"; transcript_id "ENSRNOG00000012982_tx_3"; exon_id "2_170029770_170029915_+"; exonnum "12"; txlen "6372";
2	ensembl	exon	170030100	170030232	0	+	.	gene_id "ENSRNOG00000012982"; gene_version "9"; transcript_id "ENSRNOT00000017448"; transcript_version "8"; exon_number "13"; gene_name "Map9"; gene_source "ensembl"; gene_biotype "protein_coding"; transcript_name "Map9-201"; transcript_source "ensembl"; transcript_biotype "protein_coding"; exon_id "ENSRNOE00000431767"; exon_version "1"; tag "Ensembl_canonical";
2	ensembl	CDS	170030100	170030232	0	+	1	gene_id "ENSRNOG00000012982"; gene_version "9"; transcript_id "ENSRNOT00000017448"; transcript_version "8"; exon_number "13"; gene_name "Map9"; gene_source "ensembl"; gene_biotype "protein_coding"; transcript_name "Map9-201"; transcript_source "ensembl"; transcript_biotype "protein_coding"; protein_id "ENSRNOP00000017448"; protein_version "5"; tag "Ensembl_canonical";
2	ENSEMBL114_rn	exon	170030100	170030232	0.644201237295159	+	.	gene_id "ENSRNOG00000012982"; transcript_id "ENSRNOG00000012982_tx_3"; exon_id "2_170030100_170030232_+"; exonnum "13"; txlen "6372";
2	ensembl	CDS	170037846	170037965	0	+	0	gene_id "ENSRNOG00000012982"; gene_version "9"; transcript_id "ENSRNOT00000017448"; transcript_version "8"; exon_number "14"; gene_name "Map9"; gene_source "ensembl"; gene_biotype "protein_coding"; transcript_name "Map9-201"; transcript_source "ensembl"; transcript_biotype "protein_coding"; protein_id "ENSRNOP00000017448"; protein_version "5"; tag "Ensembl_canonical";
2	ensembl	exon	170037846	170042001	0	+	.	gene_id "ENSRNOG00000012982"; gene_version "9"; transcript_id "ENSRNOT00000017448"; transcript_version "8"; exon_number "14"; gene_name "Map9"; gene_source "ensembl"; gene_biotype "protein_coding"; transcript_name "Map9-201"; transcript_source "ensembl"; transcript_biotype "protein_coding"; exon_id "ENSRNOE00000747071"; exon_version "1"; tag "Ensembl_canonical";
2	ENSEMBL114_rn	exon	170037846	170042001	0.644201237295159	+	.	gene_id "ENSRNOG00000012982"; transcript_id "ENSRNOG00000012982_tx_3"; exon_id "2_170037846_170042001_+"; exonnum "14"; txlen "6372";
2	ensembl	stop_codon	170037966	170037968	0	+	0	gene_id "ENSRNOG00000012982"; gene_version "9"; transcript_id "ENSRNOT00000017448"; transcript_version "8"; exon_number "14"; gene_name "Map9"; gene_source "ensembl"; gene_biotype "protein_coding"; transcript_name "Map9-201"; transcript_source "ensembl"; transcript_biotype "protein_coding"; tag "Ensembl_canonical";
2	ensembl	three_prime_utr	170037969	170042001	0	+	.	gene_id "ENSRNOG00000012982"; gene_version "9"; transcript_id "ENSRNOT00000017448"; transcript_version "8"; gene_name "Map9"; gene_source "ensembl"; gene_biotype "protein_coding"; transcript_name "Map9-201"; transcript_source "ensembl"; transcript_biotype "protein_coding"; tag "Ensembl_canonical";
2	ensembl	exon	170471371	170471512	0	+	.	gene_id "ENSRNOG00000090291"; gene_version "1"; transcript_id "ENSRNOT00000141702"; transcript_version "1"; exon_number "1"; gene_source "ensembl"; gene_biotype "lncRNA"; transcript_source "ensembl"; transcript_biotype "lncRNA"; exon_id "ENSRNOE00000733911"; exon_version "1"; tag "Ensembl_canonical";
2	ensembl	gene	170471371	170482953	0	+	.	gene_id "ENSRNOG00000090291"; gene_version "1"; gene_source "ensembl"; gene_biotype "lncRNA";
2	ensembl	transcript	170471371	170482953	0	+	.	gene_id "ENSRNOG00000090291"; gene_version "1"; transcript_id "ENSRNOT00000141702"; transcript_version "1"; gene_source "ensembl"; gene_biotype "lncRNA"; transcript_source "ensembl"; transcript_biotype "lncRNA"; tag "Ensembl_canonical";
2	ensembl	exon	170475791	170476038	0	+	.	gene_id "ENSRNOG00000090291"; gene_version "1"; transcript_id "ENSRNOT00000141702"; transcript_version "1"; exon_number "2"; gene_source "ensembl"; gene_biotype "lncRNA"; transcript_source "ensembl"; transcript_biotype "lncRNA"; exon_id "ENSRNOE00000784514"; exon_version "1"; tag "Ensembl_canonical";
2	ensembl	exon	170482260	170482953	0	+	.	gene_id "ENSRNOG00000090291"; gene_version "1"; transcript_id "ENSRNOT00000141702"; transcript_version "1"; exon_number "3"; gene_source "ensembl"; gene_biotype "lncRNA"; transcript_source "ensembl"; transcript_biotype "lncRNA"; exon_id "ENSRNOE00000686705"; exon_version "1"; tag "Ensembl_canonical";
2	sraer114_es	exon	170540286	170540340	1.14011905940351	+	.	gene_id "sraer114_gene_7364"; transcript_id "sraer114_gene_7364_tx_1"; exon_id "2_170540286_170540340_+"; exonnum "1"; txlen "595";
2	sraer114_es	exon	170540286	170540340	0.202769044189628	+	.	gene_id "sraer114_gene_7364"; transcript_id "sraer114_gene_7364_tx_10"; exon_id "2_170540286_170540340_+"; exonnum "1"; txlen "858";
2	sraer114_es	exon	170540286	170540340	0.195606587742877	+	.	gene_id "sraer114_gene_7364"; transcript_id "sraer114_gene_7364_tx_11"; exon_id "2_170540286_170540340_+"; exonnum "1"; txlen "1724";
2	sraer114_es	exon	170540286	170540340	0.122288580437596	+	.	gene_id "sraer114_gene_7364"; transcript_id "sraer114_gene_7364_tx_12"; exon_id "2_170540286_170540340_+"; exonnum "1"; txlen "1100";
2	sraer114_es	exon	170540286	170540340	0.121766176934173	+	.	gene_id "sraer114_gene_7364"; transcript_id "sraer114_gene_7364_tx_13"; exon_id "2_170540286_170540340_+"; exonnum "1"; txlen "1397";
2	sraer114_es	exon	170540286	170540340	0.118160135571066	+	.	gene_id "sraer114_gene_7364"; transcript_id "sraer114_gene_7364_tx_14"; exon_id "2_170540286_170540340_+"; exonnum "1"; txlen "1819";
2	sraer114_es	exon	170540286	170540340	0.115873767660718	+	.	gene_id "sraer114_gene_7364"; transcript_id "sraer114_gene_7364_tx_15"; exon_id "2_170540286_170540340_+"; exonnum "1"; txlen "1518";
2	sraer114_es	exon	170540286	170540340	0.115873767660718	+	.	gene_id "sraer114_gene_7364"; transcript_id "sraer114_gene_7364_tx_16"; exon_id "2_170540286_170540340_+"; exonnum "1"; txlen "1221";
2	sraer114_es	exon	170540286	170540340	0.113676766707121	+	.	gene_id "sraer114_gene_7364"; transcript_id "sraer114_gene_7364_tx_17"; exon_id "2_170540286_170540340_+"; exonnum "1"; txlen "1622";
2	sraer114_es	exon	170540286	170540340	0.113676766707121	+	.	gene_id "sraer114_gene_7364"; transcript_id "sraer114_gene_7364_tx_18"; exon_id "2_170540286_170540340_+"; exonnum "1"; txlen "1229";
2	sraer114_es	exon	170540286	170540340	0.113676766707121	+	.	gene_id "sraer114_gene_7364"; transcript_id "sraer114_gene_7364_tx_19"; exon_id "2_170540286_170540340_+"; exonnum "1"; txlen "1758";
2	sraer114_es	exon	170540286	170540340	0.767807382621308	+	.	gene_id "sraer114_gene_7364"; transcript_id "sraer114_gene_7364_tx_2"; exon_id "2_170540286_170540340_+"; exonnum "1"; txlen "892";
2	sraer114_es	exon	170540286	170540340	0.113676766707121	+	.	gene_id "sraer114_gene_7364"; transcript_id "sraer114_gene_7364_tx_20"; exon_id "2_170540286_170540340_+"; exonnum "1"; txlen "1365";
2	sraer114_es	exon	170540286	170540340	0.113676766707121	+	.	gene_id "sraer114_gene_7364"; transcript_id "sraer114_gene_7364_tx_21"; exon_id "2_170540286_170540340_+"; exonnum "1"; txlen "1533";
2	sraer114_es	exon	170540286	170540340	0.113676766707121	+	.	gene_id "sraer114_gene_7364"; transcript_id "sraer114_gene_7364_tx_22"; exon_id "2_170540286_170540340_+"; exonnum "1"; txlen "1486";
2	sraer114_es	exon	170540286	170540340	0.113676766707121	+	.	gene_id "sraer114_gene_7364"; transcript_id "sraer114_gene_7364_tx_23"; exon_id "2_170540286_170540340_+"; exonnum "1"; txlen "1879";
2	sraer114_es	exon	170540286	170540340	0.113676766707121	+	.	gene_id "sraer114_gene_7364"; transcript_id "sraer114_gene_7364_tx_24"; exon_id "2_170540286_170540340_+"; exonnum "1"; txlen "1743";
2	sraer114_es	exon	170540286	170540340	0.113676766707121	+	.	gene_id "sraer114_gene_7364"; transcript_id "sraer114_gene_7364_tx_25"; exon_id "2_170540286_170540340_+"; exonnum "1"; txlen "1654";
2	sraer114_es	exon	170540286	170540340	0.113676766707121	+	.	gene_id "sraer114_gene_7364"; transcript_id "sraer114_gene_7364_tx_26"; exon_id "2_170540286_170540340_+"; exonnum "1"; txlen "1350";
2	sraer114_es	exon	170540286	170540340	0.0911251971613404	+	.	gene_id "sraer114_gene_7364"; transcript_id "sraer114_gene_7364_tx_28"; exon_id "2_170540286_170540340_+"; exonnum "1"; txlen "505";
2	sraer114_es	exon	170540286	170540340	0.0868920179670026	+	.	gene_id "sraer114_gene_7364"; transcript_id "sraer114_gene_7364_tx_29"; exon_id "2_170540286_170540340_+"; exonnum "1"; txlen "600";
2	sraer114_es	exon	170540286	170540340	0.685846857063961	+	.	gene_id "sraer114_gene_7364"; transcript_id "sraer114_gene_7364_tx_3"; exon_id "2_170540286_170540340_+"; exonnum "1"; txlen "724";
2	sraer114_es	exon	170540286	170540340	0.0862742523640312	+	.	gene_id "sraer114_gene_7364"; transcript_id "sraer114_gene_7364_tx_31"; exon_id "2_170540286_170540340_+"; exonnum "1"; txlen "788";
2	sraer114_es	exon	170540286	170540340	0.0862742523640312	+	.	gene_id "sraer114_gene_7364"; transcript_id "sraer114_gene_7364_tx_32"; exon_id "2_170540286_170540340_+"; exonnum "1"; txlen "956";
2	sraer114_es	exon	170540286	170540340	0.0774464521718104	+	.	gene_id "sraer114_gene_7364"; transcript_id "sraer114_gene_7364_tx_33"; exon_id "2_170540286_170540340_+"; exonnum "1"; txlen "1989";
2	sraer114_es	exon	170540286	170540340	0.0774464521718104	+	.	gene_id "sraer114_gene_7364"; transcript_id "sraer114_gene_7364_tx_34"; exon_id "2_170540286_170540340_+"; exonnum "1"; txlen "2382";
2	sraer114_es	exon	170540286	170540340	0.0774464521718104	+	.	gene_id "sraer114_gene_7364"; transcript_id "sraer114_gene_7364_tx_35"; exon_id "2_170540286_170540340_+"; exonnum "1"; txlen "2246";
2	sraer114_es	exon	170540286	170540340	0.0774464521718104	+	.	gene_id "sraer114_gene_7364"; transcript_id "sraer114_gene_7364_tx_36"; exon_id "2_170540286_170540340_+"; exonnum "1"; txlen "2157";
2	sraer114_es	exon	170540286	170540340	0.0774464521718104	+	.	gene_id "sraer114_gene_7364"; transcript_id "sraer114_gene_7364_tx_37"; exon_id "2_170540286_170540340_+"; exonnum "1"; txlen "1853";
2	sraer114_es	exon	170540286	170540340	0.0774464521718104	+	.	gene_id "sraer114_gene_7364"; transcript_id "sraer114_gene_7364_tx_38"; exon_id "2_170540286_170540340_+"; exonnum "1"; txlen "2503";
2	sraer114_es	exon	170540286	170540340	0.0774464521718104	+	.	gene_id "sraer114_gene_7364"; transcript_id "sraer114_gene_7364_tx_39"; exon_id "2_170540286_170540340_+"; exonnum "1"; txlen "2021";
2	sraer114_es	exon	170540286	170540340	0.677933404944036	+	.	gene_id "sraer114_gene_7364"; transcript_id "sraer114_gene_7364_tx_4"; exon_id "2_170540286_170540340_+"; exonnum "1"; txlen "860";
2	sraer114_es	exon	170540286	170540340	0.0774464521718104	+	.	gene_id "sraer114_gene_7364"; transcript_id "sraer114_gene_7364_tx_40"; exon_id "2_170540286_170540340_+"; exonnum "1"; txlen "2278";
2	sraer114_es	exon	170540286	170540340	0.0774464521718104	+	.	gene_id "sraer114_gene_7364"; transcript_id "sraer114_gene_7364_tx_41"; exon_id "2_170540286_170540340_+"; exonnum "1"; txlen "2110";
2	sraer114_es	exon	170540286	170540340	0.0774464521718104	+	.	gene_id "sraer114_gene_7364"; transcript_id "sraer114_gene_7364_tx_42"; exon_id "2_170540286_170540340_+"; exonnum "1"; txlen "2367";
2	sraer114_es	exon	170540286	170540340	0.0774464521718104	+	.	gene_id "sraer114_gene_7364"; transcript_id "sraer114_gene_7364_tx_43"; exon_id "2_170540286_170540340_+"; exonnum "1"; txlen "2142";
2	sraer114_es	exon	170540286	170540340	0.0774464521718104	+	.	gene_id "sraer114_gene_7364"; transcript_id "sraer114_gene_7364_tx_44"; exon_id "2_170540286_170540340_+"; exonnum "1"; txlen "1974";
2	sraer114_es	exon	170540286	170540340	0.0774464521718104	+	.	gene_id "sraer114_gene_7364"; transcript_id "sraer114_gene_7364_tx_45"; exon_id "2_170540286_170540340_+"; exonnum "1"; txlen "1845";
2	sraer114_es	exon	170540286	170540340	0.0503050301510949	+	.	gene_id "sraer114_gene_7364"; transcript_id "sraer114_gene_7364_tx_46"; exon_id "2_170540286_170540340_+"; exonnum "1"; txlen "1032";
2	sraer114_es	exon	170540286	170540340	0.0465803190324616	+	.	gene_id "sraer114_gene_7364"; transcript_id "sraer114_gene_7364_tx_47"; exon_id "2_170540286_170540340_+"; exonnum "1"; txlen "1329";
2	sraer114_es	exon	170540286	170540340	0.0407527751477931	+	.	gene_id "sraer114_gene_7364"; transcript_id "sraer114_gene_7364_tx_48"; exon_id "2_170540286_170540340_+"; exonnum "1"; txlen "987";
2	sraer114_es	exon	170540286	170540340	0.0401923626654379	+	.	gene_id "sraer114_gene_7364"; transcript_id "sraer114_gene_7364_tx_49"; exon_id "2_170540286_170540340_+"; exonnum "1"; txlen "1161";
2	sraer114_es	exon	170540286	170540340	0.677933404944036	+	.	gene_id "sraer114_gene_7364"; transcript_id "sraer114_gene_7364_tx_5"; exon_id "2_170540286_170540340_+"; exonnum "1"; txlen "1028";
2	sraer114_es	exon	170540286	170540340	0.0381625914989546	+	.	gene_id "sraer114_gene_7364"; transcript_id "sraer114_gene_7364_tx_50"; exon_id "2_170540286_170540340_+"; exonnum "1"; txlen "1153";
2	sraer114_es	exon	170540286	170540340	0.0381625914989546	+	.	gene_id "sraer114_gene_7364"; transcript_id "sraer114_gene_7364_tx_51"; exon_id "2_170540286_170540340_+"; exonnum "1"; txlen "1450";
2	sraer114_es	exon	170540286	170540340	0.0378797739007812	+	.	gene_id "sraer114_gene_7364"; transcript_id "sraer114_gene_7364_tx_52"; exon_id "2_170540286_170540340_+"; exonnum "1"; txlen "1085";
2	sraer114_es	exon	170540286	170540340	0.0368950909488024	+	.	gene_id "sraer114_gene_7364"; transcript_id "sraer114_gene_7364_tx_53"; exon_id "2_170540286_170540340_+"; exonnum "1"; txlen "1554";
2	sraer114_es	exon	170540286	170540340	0.624805046612965	+	.	gene_id "sraer114_gene_7364"; transcript_id "sraer114_gene_7364_tx_6"; exon_id "2_170540286_170540340_+"; exonnum "1"; txlen "1253";
2	sraer114_es	exon	170540286	170540340	0.624805046612965	+	.	gene_id "sraer114_gene_7364"; transcript_id "sraer114_gene_7364_tx_7"; exon_id "2_170540286_170540340_+"; exonnum "1"; txlen "1117";
2	sraer114_es	exon	170540286	170540340	0.273730776306263	+	.	gene_id "sraer114_gene_7364"; transcript_id "sraer114_gene_7364_tx_8"; exon_id "2_170540286_170540340_+"; exonnum "1"; txlen "763";
2	sraer114_es	exon	170540286	170540340	0.263364087106114	+	.	gene_id "sraer114_gene_7364"; transcript_id "sraer114_gene_7364_tx_9"; exon_id "2_170540286_170540340_+"; exonnum "1"; txlen "690";
2	sraer114_mid	exon	170542353	170542470	1.14011905940351	+	.	gene_id "sraer114_gene_7364"; transcript_id "sraer114_gene_7364_tx_1"; exon_id "2_170542353_170542470_+"; exonnum "2"; txlen "595";
2	sraer114_mid	exon	170542353	170542470	0.202769044189628	+	.	gene_id "sraer114_gene_7364"; transcript_id "sraer114_gene_7364_tx_10"; exon_id "2_170542353_170542470_+"; exonnum "2"; txlen "858";
2	sraer114_mid	exon	170542353	170542470	0.195606587742877	+	.	gene_id "sraer114_gene_7364"; transcript_id "sraer114_gene_7364_tx_11"; exon_id "2_170542353_170542470_+"; exonnum "2"; txlen "1724";
2	sraer114_mid	exon	170542353	170542470	0.122288580437596	+	.	gene_id "sraer114_gene_7364"; transcript_id "sraer114_gene_7364_tx_12"; exon_id "2_170542353_170542470_+"; exonnum "2"; txlen "1100";
2	sraer114_mid	exon	170542353	170542470	0.121766176934173	+	.	gene_id "sraer114_gene_7364"; transcript_id "sraer114_gene_7364_tx_13"; exon_id "2_170542353_170542470_+"; exonnum "2"; txlen "1397";
2	sraer114_mid	exon	170542353	170542470	0.118160135571066	+	.	gene_id "sraer114_gene_7364"; transcript_id "sraer114_gene_7364_tx_14"; exon_id "2_170542353_170542470_+"; exonnum "2"; txlen "1819";
2	sraer114_mid	exon	170542353	170542470	0.115873767660718	+	.	gene_id "sraer114_gene_7364"; transcript_id "sraer114_gene_7364_tx_15"; exon_id "2_170542353_170542470_+"; exonnum "2"; txlen "1518";
2	sraer114_mid	exon	170542353	170542470	0.115873767660718	+	.	gene_id "sraer114_gene_7364"; transcript_id "sraer114_gene_7364_tx_16"; exon_id "2_170542353_170542470_+"; exonnum "2"; txlen "1221";
2	sraer114_mid	exon	170542353	170542470	0.113676766707121	+	.	gene_id "sraer114_gene_7364"; transcript_id "sraer114_gene_7364_tx_17"; exon_id "2_170542353_170542470_+"; exonnum "2"; txlen "1622";
2	sraer114_mid	exon	170542353	170542470	0.113676766707121	+	.	gene_id "sraer114_gene_7364"; transcript_id "sraer114_gene_7364_tx_18"; exon_id "2_170542353_170542470_+"; exonnum "2"; txlen "1229";
2	sraer114_mid	exon	170542353	170542470	0.113676766707121	+	.	gene_id "sraer114_gene_7364"; transcript_id "sraer114_gene_7364_tx_19"; exon_id "2_170542353_170542470_+"; exonnum "2"; txlen "1758";
2	sraer114_mid	exon	170542353	170542470	0.767807382621308	+	.	gene_id "sraer114_gene_7364"; transcript_id "sraer114_gene_7364_tx_2"; exon_id "2_170542353_170542470_+"; exonnum "2"; txlen "892";
2	sraer114_mid	exon	170542353	170542470	0.113676766707121	+	.	gene_id "sraer114_gene_7364"; transcript_id "sraer114_gene_7364_tx_20"; exon_id "2_170542353_170542470_+"; exonnum "2"; txlen "1365";
2	sraer114_mid	exon	170542353	170542470	0.113676766707121	+	.	gene_id "sraer114_gene_7364"; transcript_id "sraer114_gene_7364_tx_21"; exon_id "2_170542353_170542470_+"; exonnum "2"; txlen "1533";
2	sraer114_mid	exon	170542353	170542470	0.113676766707121	+	.	gene_id "sraer114_gene_7364"; transcript_id "sraer114_gene_7364_tx_22"; exon_id "2_170542353_170542470_+"; exonnum "2"; txlen "1486";
2	sraer114_mid	exon	170542353	170542470	0.113676766707121	+	.	gene_id "sraer114_gene_7364"; transcript_id "sraer114_gene_7364_tx_23"; exon_id "2_170542353_170542470_+"; exonnum "2"; txlen "1879";
2	sraer114_mid	exon	170542353	170542470	0.113676766707121	+	.	gene_id "sraer114_gene_7364"; transcript_id "sraer114_gene_7364_tx_24"; exon_id "2_170542353_170542470_+"; exonnum "2"; txlen "1743";
2	sraer114_mid	exon	170542353	170542470	0.113676766707121	+	.	gene_id "sraer114_gene_7364"; transcript_id "sraer114_gene_7364_tx_25"; exon_id "2_170542353_170542470_+"; exonnum "2"; txlen "1654";
2	sraer114_mid	exon	170542353	170542470	0.113676766707121	+	.	gene_id "sraer114_gene_7364"; transcript_id "sraer114_gene_7364_tx_26"; exon_id "2_170542353_170542470_+"; exonnum "2"; txlen "1350";
2	sraer114_mid	exon	170542353	170542470	0.0911251971613404	+	.	gene_id "sraer114_gene_7364"; transcript_id "sraer114_gene_7364_tx_28"; exon_id "2_170542353_170542470_+"; exonnum "2"; txlen "505";
2	sraer114_mid	exon	170542353	170542470	0.0868920179670026	+	.	gene_id "sraer114_gene_7364"; transcript_id "sraer114_gene_7364_tx_29"; exon_id "2_170542353_170542470_+"; exonnum "2"; txlen "600";
2	sraer114_mid	exon	170542353	170542470	0.685846857063961	+	.	gene_id "sraer114_gene_7364"; transcript_id "sraer114_gene_7364_tx_3"; exon_id "2_170542353_170542470_+"; exonnum "2"; txlen "724";
2	sraer114_mid	exon	170542353	170542470	0.0862742523640312	+	.	gene_id "sraer114_gene_7364"; transcript_id "sraer114_gene_7364_tx_31"; exon_id "2_170542353_170542470_+"; exonnum "2"; txlen "788";
2	sraer114_mid	exon	170542353	170542470	0.0862742523640312	+	.	gene_id "sraer114_gene_7364"; transcript_id "sraer114_gene_7364_tx_32"; exon_id "2_170542353_170542470_+"; exonnum "2"; txlen "956";
2	sraer114_mid	exon	170542353	170542470	0.0774464521718104	+	.	gene_id "sraer114_gene_7364"; transcript_id "sraer114_gene_7364_tx_33"; exon_id "2_170542353_170542470_+"; exonnum "2"; txlen "1989";
2	sraer114_mid	exon	170542353	170542470	0.0774464521718104	+	.	gene_id "sraer114_gene_7364"; transcript_id "sraer114_gene_7364_tx_34"; exon_id "2_170542353_170542470_+"; exonnum "2"; txlen "2382";
2	sraer114_mid	exon	170542353	170542470	0.0774464521718104	+	.	gene_id "sraer114_gene_7364"; transcript_id "sraer114_gene_7364_tx_35"; exon_id "2_170542353_170542470_+"; exonnum "2"; txlen "2246";
2	sraer114_mid	exon	170542353	170542470	0.0774464521718104	+	.	gene_id "sraer114_gene_7364"; transcript_id "sraer114_gene_7364_tx_36"; exon_id "2_170542353_170542470_+"; exonnum "2"; txlen "2157";
2	sraer114_mid	exon	170542353	170542470	0.0774464521718104	+	.	gene_id "sraer114_gene_7364"; transcript_id "sraer114_gene_7364_tx_37"; exon_id "2_170542353_170542470_+"; exonnum "2"; txlen "1853";
2	sraer114_mid	exon	170542353	170542470	0.0774464521718104	+	.	gene_id "sraer114_gene_7364"; transcript_id "sraer114_gene_7364_tx_38"; exon_id "2_170542353_170542470_+"; exonnum "2"; txlen "2503";
2	sraer114_mid	exon	170542353	170542470	0.0774464521718104	+	.	gene_id "sraer114_gene_7364"; transcript_id "sraer114_gene_7364_tx_39"; exon_id "2_170542353_170542470_+"; exonnum "2"; txlen "2021";
2	sraer114_mid	exon	170542353	170542470	0.677933404944036	+	.	gene_id "sraer114_gene_7364"; transcript_id "sraer114_gene_7364_tx_4"; exon_id "2_170542353_170542470_+"; exonnum "2"; txlen "860";
2	sraer114_mid	exon	170542353	170542470	0.0774464521718104	+	.	gene_id "sraer114_gene_7364"; transcript_id "sraer114_gene_7364_tx_40"; exon_id "2_170542353_170542470_+"; exonnum "2"; txlen "2278";
2	sraer114_mid	exon	170542353	170542470	0.0774464521718104	+	.	gene_id "sraer114_gene_7364"; transcript_id "sraer114_gene_7364_tx_41"; exon_id "2_170542353_170542470_+"; exonnum "2"; txlen "2110";
2	sraer114_mid	exon	170542353	170542470	0.0774464521718104	+	.	gene_id "sraer114_gene_7364"; transcript_id "sraer114_gene_7364_tx_42"; exon_id "2_170542353_170542470_+"; exonnum "2"; txlen "2367";
2	sraer114_mid	exon	170542353	170542470	0.0774464521718104	+	.	gene_id "sraer114_gene_7364"; transcript_id "sraer114_gene_7364_tx_43"; exon_id "2_170542353_170542470_+"; exonnum "2"; txlen "2142";
2	sraer114_mid	exon	170542353	170542470	0.0774464521718104	+	.	gene_id "sraer114_gene_7364"; transcript_id "sraer114_gene_7364_tx_44"; exon_id "2_170542353_170542470_+"; exonnum "2"; txlen "1974";
2	sraer114_mid	exon	170542353	170542470	0.0774464521718104	+	.	gene_id "sraer114_gene_7364"; transcript_id "sraer114_gene_7364_tx_45"; exon_id "2_170542353_170542470_+"; exonnum "2"; txlen "1845";
2	sraer114_mid	exon	170542353	170542470	0.0503050301510949	+	.	gene_id "sraer114_gene_7364"; transcript_id "sraer114_gene_7364_tx_46"; exon_id "2_170542353_170542470_+"; exonnum "2"; txlen "1032";
2	sraer114_mid	exon	170542353	170542470	0.0465803190324616	+	.	gene_id "sraer114_gene_7364"; transcript_id "sraer114_gene_7364_tx_47"; exon_id "2_170542353_170542470_+"; exonnum "2"; txlen "1329";
2	sraer114_mid	exon	170542353	170542470	0.0407527751477931	+	.	gene_id "sraer114_gene_7364"; transcript_id "sraer114_gene_7364_tx_48"; exon_id "2_170542353_170542470_+"; exonnum "2"; txlen "987";
2	sraer114_mid	exon	170542353	170542470	0.0401923626654379	+	.	gene_id "sraer114_gene_7364"; transcript_id "sraer114_gene_7364_tx_49"; exon_id "2_170542353_170542470_+"; exonnum "2"; txlen "1161";
2	sraer114_mid	exon	170542353	170542470	0.677933404944036	+	.	gene_id "sraer114_gene_7364"; transcript_id "sraer114_gene_7364_tx_5"; exon_id "2_170542353_170542470_+"; exonnum "2"; txlen "1028";
2	sraer114_mid	exon	170542353	170542470	0.0381625914989546	+	.	gene_id "sraer114_gene_7364"; transcript_id "sraer114_gene_7364_tx_50"; exon_id "2_170542353_170542470_+"; exonnum "2"; txlen "1153";
2	sraer114_mid	exon	170542353	170542470	0.0381625914989546	+	.	gene_id "sraer114_gene_7364"; transcript_id "sraer114_gene_7364_tx_51"; exon_id "2_170542353_170542470_+"; exonnum "2"; txlen "1450";
2	sraer114_mid	exon	170542353	170542470	0.0378797739007812	+	.	gene_id "sraer114_gene_7364"; transcript_id "sraer114_gene_7364_tx_52"; exon_id "2_170542353_170542470_+"; exonnum "2"; txlen "1085";
2	sraer114_mid	exon	170542353	170542470	0.0368950909488024	+	.	gene_id "sraer114_gene_7364"; transcript_id "sraer114_gene_7364_tx_53"; exon_id "2_170542353_170542470_+"; exonnum "2"; txlen "1554";
2	sraer114_mid	exon	170542353	170542470	0.624805046612965	+	.	gene_id "sraer114_gene_7364"; transcript_id "sraer114_gene_7364_tx_6"; exon_id "2_170542353_170542470_+"; exonnum "2"; txlen "1253";
2	sraer114_mid	exon	170542353	170542470	0.624805046612965	+	.	gene_id "sraer114_gene_7364"; transcript_id "sraer114_gene_7364_tx_7"; exon_id "2_170542353_170542470_+"; exonnum "2"; txlen "1117";
2	sraer114_mid	exon	170542353	170542470	0.273730776306263	+	.	gene_id "sraer114_gene_7364"; transcript_id "sraer114_gene_7364_tx_8"; exon_id "2_170542353_170542470_+"; exonnum "2"; txlen "763";
2	sraer114_mid	exon	170542353	170542470	0.263364087106114	+	.	gene_id "sraer114_gene_7364"; transcript_id "sraer114_gene_7364_tx_9"; exon_id "2_170542353_170542470_+"; exonnum "2"; txlen "690";
2	sraer114_es	exon	170543711	170543771	0.0982257594409594	+	.	gene_id "sraer114_gene_7364"; transcript_id "sraer114_gene_7364_tx_27"; exon_id "2_170543711_170543771_+"; exonnum "1"; txlen "1612";
2	sraer114_mid	exon	170545156	170545250	0.202769044189628	+	.	gene_id "sraer114_gene_7364"; transcript_id "sraer114_gene_7364_tx_10"; exon_id "2_170545156_170545250_+"; exonnum "3"; txlen "858";
2	sraer114_mid	exon	170545156	170545250	0.118160135571066	+	.	gene_id "sraer114_gene_7364"; transcript_id "sraer114_gene_7364_tx_14"; exon_id "2_170545156_170545250_+"; exonnum "3"; txlen "1819";
2	sraer114_mid	exon	170545156	170545250	0.0868920179670026	+	.	gene_id "sraer114_gene_7364"; transcript_id "sraer114_gene_7364_tx_29"; exon_id "2_170545156_170545250_+"; exonnum "3"; txlen "600";
2	sraer114_mid	exon	170545156	170545250	0.0862742523640312	+	.	gene_id "sraer114_gene_7364"; transcript_id "sraer114_gene_7364_tx_31"; exon_id "2_170545156_170545250_+"; exonnum "3"; txlen "788";
2	sraer114_mid	exon	170545156	170545250	0.0862742523640312	+	.	gene_id "sraer114_gene_7364"; transcript_id "sraer114_gene_7364_tx_32"; exon_id "2_170545156_170545250_+"; exonnum "3"; txlen "956";
2	sraer114_mid	exon	170545156	170545250	0.0407527751477931	+	.	gene_id "sraer114_gene_7364"; transcript_id "sraer114_gene_7364_tx_48"; exon_id "2_170545156_170545250_+"; exonnum "3"; txlen "987";
2	sraer114_mid	exon	170545156	170545250	0.0378797739007812	+	.	gene_id "sraer114_gene_7364"; transcript_id "sraer114_gene_7364_tx_52"; exon_id "2_170545156_170545250_+"; exonnum "3"; txlen "1085";
2	sraer114_mid	exon	170545156	170545250	0.263364087106114	+	.	gene_id "sraer114_gene_7364"; transcript_id "sraer114_gene_7364_tx_9"; exon_id "2_170545156_170545250_+"; exonnum "3"; txlen "690";
2	sraer114_mid	exon	170546715	170546812	0.0862742523640312	+	.	gene_id "sraer114_gene_7364"; transcript_id "sraer114_gene_7364_tx_31"; exon_id "2_170546715_170546812_+"; exonnum "4"; txlen "788";
2	sraer114_mid	exon	170546715	170546812	0.0862742523640312	+	.	gene_id "sraer114_gene_7364"; transcript_id "sraer114_gene_7364_tx_32"; exon_id "2_170546715_170546812_+"; exonnum "4"; txlen "956";
2	sraer114_mid	exon	170546715	170546812	0.0378797739007812	+	.	gene_id "sraer114_gene_7364"; transcript_id "sraer114_gene_7364_tx_52"; exon_id "2_170546715_170546812_+"; exonnum "4"; txlen "1085";
2	sraer114_mid	exon	170566302	170566408	1.14011905940351	+	.	gene_id "sraer114_gene_7364"; transcript_id "sraer114_gene_7364_tx_1"; exon_id "2_170566302_170566408_+"; exonnum "3"; txlen "595";
2	sraer114_mid	exon	170566302	170566408	0.202769044189628	+	.	gene_id "sraer114_gene_7364"; transcript_id "sraer114_gene_7364_tx_10"; exon_id "2_170566302_170566408_+"; exonnum "4"; txlen "858";
2	sraer114_mid	exon	170566302	170566408	0.195606587742877	+	.	gene_id "sraer114_gene_7364"; transcript_id "sraer114_gene_7364_tx_11"; exon_id "2_170566302_170566408_+"; exonnum "3"; txlen "1724";
2	sraer114_mid	exon	170566302	170566408	0.122288580437596	+	.	gene_id "sraer114_gene_7364"; transcript_id "sraer114_gene_7364_tx_12"; exon_id "2_170566302_170566408_+"; exonnum "3"; txlen "1100";
2	sraer114_mid	exon	170566302	170566408	0.121766176934173	+	.	gene_id "sraer114_gene_7364"; transcript_id "sraer114_gene_7364_tx_13"; exon_id "2_170566302_170566408_+"; exonnum "3"; txlen "1397";
2	sraer114_mid	exon	170566302	170566408	0.118160135571066	+	.	gene_id "sraer114_gene_7364"; transcript_id "sraer114_gene_7364_tx_14"; exon_id "2_170566302_170566408_+"; exonnum "4"; txlen "1819";
2	sraer114_mid	exon	170566302	170566408	0.115873767660718	+	.	gene_id "sraer114_gene_7364"; transcript_id "sraer114_gene_7364_tx_15"; exon_id "2_170566302_170566408_+"; exonnum "3"; txlen "1518";
2	sraer114_mid	exon	170566302	170566408	0.115873767660718	+	.	gene_id "sraer114_gene_7364"; transcript_id "sraer114_gene_7364_tx_16"; exon_id "2_170566302_170566408_+"; exonnum "3"; txlen "1221";
2	sraer114_mid	exon	170566302	170566408	0.113676766707121	+	.	gene_id "sraer114_gene_7364"; transcript_id "sraer114_gene_7364_tx_17"; exon_id "2_170566302_170566408_+"; exonnum "3"; txlen "1622";
2	sraer114_mid	exon	170566302	170566408	0.113676766707121	+	.	gene_id "sraer114_gene_7364"; transcript_id "sraer114_gene_7364_tx_18"; exon_id "2_170566302_170566408_+"; exonnum "3"; txlen "1229";
2	sraer114_mid	exon	170566302	170566408	0.113676766707121	+	.	gene_id "sraer114_gene_7364"; transcript_id "sraer114_gene_7364_tx_19"; exon_id "2_170566302_170566408_+"; exonnum "3"; txlen "1758";
2	sraer114_mid	exon	170566302	170566408	0.767807382621308	+	.	gene_id "sraer114_gene_7364"; transcript_id "sraer114_gene_7364_tx_2"; exon_id "2_170566302_170566408_+"; exonnum "3"; txlen "892";
2	sraer114_mid	exon	170566302	170566408	0.113676766707121	+	.	gene_id "sraer114_gene_7364"; transcript_id "sraer114_gene_7364_tx_20"; exon_id "2_170566302_170566408_+"; exonnum "3"; txlen "1365";
2	sraer114_mid	exon	170566302	170566408	0.113676766707121	+	.	gene_id "sraer114_gene_7364"; transcript_id "sraer114_gene_7364_tx_21"; exon_id "2_170566302_170566408_+"; exonnum "3"; txlen "1533";
2	sraer114_mid	exon	170566302	170566408	0.113676766707121	+	.	gene_id "sraer114_gene_7364"; transcript_id "sraer114_gene_7364_tx_22"; exon_id "2_170566302_170566408_+"; exonnum "3"; txlen "1486";
2	sraer114_mid	exon	170566302	170566408	0.113676766707121	+	.	gene_id "sraer114_gene_7364"; transcript_id "sraer114_gene_7364_tx_23"; exon_id "2_170566302_170566408_+"; exonnum "3"; txlen "1879";
2	sraer114_mid	exon	170566302	170566408	0.113676766707121	+	.	gene_id "sraer114_gene_7364"; transcript_id "sraer114_gene_7364_tx_24"; exon_id "2_170566302_170566408_+"; exonnum "3"; txlen "1743";
2	sraer114_mid	exon	170566302	170566408	0.113676766707121	+	.	gene_id "sraer114_gene_7364"; transcript_id "sraer114_gene_7364_tx_25"; exon_id "2_170566302_170566408_+"; exonnum "3"; txlen "1654";
2	sraer114_mid	exon	170566302	170566408	0.113676766707121	+	.	gene_id "sraer114_gene_7364"; transcript_id "sraer114_gene_7364_tx_26"; exon_id "2_170566302_170566408_+"; exonnum "3"; txlen "1350";
2	sraer114_mid	exon	170566302	170566408	0.0982257594409594	+	.	gene_id "sraer114_gene_7364"; transcript_id "sraer114_gene_7364_tx_27"; exon_id "2_170566302_170566408_+"; exonnum "2"; txlen "1612";
2	sraer114_mid	exon	170566302	170566408	0.0911251971613404	+	.	gene_id "sraer114_gene_7364"; transcript_id "sraer114_gene_7364_tx_28"; exon_id "2_170566302_170566408_+"; exonnum "3"; txlen "505";
2	sraer114_mid	exon	170566302	170566408	0.0868920179670026	+	.	gene_id "sraer114_gene_7364"; transcript_id "sraer114_gene_7364_tx_29"; exon_id "2_170566302_170566408_+"; exonnum "4"; txlen "600";
2	sraer114_mid	exon	170566302	170566408	0.685846857063961	+	.	gene_id "sraer114_gene_7364"; transcript_id "sraer114_gene_7364_tx_3"; exon_id "2_170566302_170566408_+"; exonnum "3"; txlen "724";
2	sraer114_mid	exon	170566302	170566408	0.0862742523640312	+	.	gene_id "sraer114_gene_7364"; transcript_id "sraer114_gene_7364_tx_31"; exon_id "2_170566302_170566408_+"; exonnum "5"; txlen "788";
2	sraer114_mid	exon	170566302	170566408	0.0862742523640312	+	.	gene_id "sraer114_gene_7364"; transcript_id "sraer114_gene_7364_tx_32"; exon_id "2_170566302_170566408_+"; exonnum "5"; txlen "956";
2	sraer114_mid	exon	170566302	170566408	0.0774464521718104	+	.	gene_id "sraer114_gene_7364"; transcript_id "sraer114_gene_7364_tx_33"; exon_id "2_170566302_170566408_+"; exonnum "3"; txlen "1989";
2	sraer114_mid	exon	170566302	170566408	0.0774464521718104	+	.	gene_id "sraer114_gene_7364"; transcript_id "sraer114_gene_7364_tx_34"; exon_id "2_170566302_170566408_+"; exonnum "3"; txlen "2382";
2	sraer114_mid	exon	170566302	170566408	0.0774464521718104	+	.	gene_id "sraer114_gene_7364"; transcript_id "sraer114_gene_7364_tx_35"; exon_id "2_170566302_170566408_+"; exonnum "3"; txlen "2246";
2	sraer114_mid	exon	170566302	170566408	0.0774464521718104	+	.	gene_id "sraer114_gene_7364"; transcript_id "sraer114_gene_7364_tx_36"; exon_id "2_170566302_170566408_+"; exonnum "3"; txlen "2157";
2	sraer114_mid	exon	170566302	170566408	0.0774464521718104	+	.	gene_id "sraer114_gene_7364"; transcript_id "sraer114_gene_7364_tx_37"; exon_id "2_170566302_170566408_+"; exonnum "3"; txlen "1853";
2	sraer114_mid	exon	170566302	170566408	0.0774464521718104	+	.	gene_id "sraer114_gene_7364"; transcript_id "sraer114_gene_7364_tx_38"; exon_id "2_170566302_170566408_+"; exonnum "3"; txlen "2503";
2	sraer114_mid	exon	170566302	170566408	0.0774464521718104	+	.	gene_id "sraer114_gene_7364"; transcript_id "sraer114_gene_7364_tx_39"; exon_id "2_170566302_170566408_+"; exonnum "3"; txlen "2021";
2	sraer114_mid	exon	170566302	170566408	0.677933404944036	+	.	gene_id "sraer114_gene_7364"; transcript_id "sraer114_gene_7364_tx_4"; exon_id "2_170566302_170566408_+"; exonnum "3"; txlen "860";
2	sraer114_mid	exon	170566302	170566408	0.0774464521718104	+	.	gene_id "sraer114_gene_7364"; transcript_id "sraer114_gene_7364_tx_40"; exon_id "2_170566302_170566408_+"; exonnum "3"; txlen "2278";
2	sraer114_mid	exon	170566302	170566408	0.0774464521718104	+	.	gene_id "sraer114_gene_7364"; transcript_id "sraer114_gene_7364_tx_41"; exon_id "2_170566302_170566408_+"; exonnum "3"; txlen "2110";
2	sraer114_mid	exon	170566302	170566408	0.0774464521718104	+	.	gene_id "sraer114_gene_7364"; transcript_id "sraer114_gene_7364_tx_42"; exon_id "2_170566302_170566408_+"; exonnum "3"; txlen "2367";
2	sraer114_mid	exon	170566302	170566408	0.0774464521718104	+	.	gene_id "sraer114_gene_7364"; transcript_id "sraer114_gene_7364_tx_43"; exon_id "2_170566302_170566408_+"; exonnum "3"; txlen "2142";
2	sraer114_mid	exon	170566302	170566408	0.0774464521718104	+	.	gene_id "sraer114_gene_7364"; transcript_id "sraer114_gene_7364_tx_44"; exon_id "2_170566302_170566408_+"; exonnum "3"; txlen "1974";
2	sraer114_mid	exon	170566302	170566408	0.0774464521718104	+	.	gene_id "sraer114_gene_7364"; transcript_id "sraer114_gene_7364_tx_45"; exon_id "2_170566302_170566408_+"; exonnum "3"; txlen "1845";
2	sraer114_mid	exon	170566302	170566408	0.0503050301510949	+	.	gene_id "sraer114_gene_7364"; transcript_id "sraer114_gene_7364_tx_46"; exon_id "2_170566302_170566408_+"; exonnum "3"; txlen "1032";
2	sraer114_mid	exon	170566302	170566408	0.0465803190324616	+	.	gene_id "sraer114_gene_7364"; transcript_id "sraer114_gene_7364_tx_47"; exon_id "2_170566302_170566408_+"; exonnum "3"; txlen "1329";
2	sraer114_mid	exon	170566302	170566408	0.0407527751477931	+	.	gene_id "sraer114_gene_7364"; transcript_id "sraer114_gene_7364_tx_48"; exon_id "2_170566302_170566408_+"; exonnum "4"; txlen "987";
2	sraer114_mid	exon	170566302	170566408	0.0401923626654379	+	.	gene_id "sraer114_gene_7364"; transcript_id "sraer114_gene_7364_tx_49"; exon_id "2_170566302_170566408_+"; exonnum "3"; txlen "1161";
2	sraer114_mid	exon	170566302	170566408	0.677933404944036	+	.	gene_id "sraer114_gene_7364"; transcript_id "sraer114_gene_7364_tx_5"; exon_id "2_170566302_170566408_+"; exonnum "3"; txlen "1028";
2	sraer114_mid	exon	170566302	170566408	0.0381625914989546	+	.	gene_id "sraer114_gene_7364"; transcript_id "sraer114_gene_7364_tx_50"; exon_id "2_170566302_170566408_+"; exonnum "3"; txlen "1153";
2	sraer114_mid	exon	170566302	170566408	0.0381625914989546	+	.	gene_id "sraer114_gene_7364"; transcript_id "sraer114_gene_7364_tx_51"; exon_id "2_170566302_170566408_+"; exonnum "3"; txlen "1450";
2	sraer114_mid	exon	170566302	170566408	0.0378797739007812	+	.	gene_id "sraer114_gene_7364"; transcript_id "sraer114_gene_7364_tx_52"; exon_id "2_170566302_170566408_+"; exonnum "5"; txlen "1085";
2	sraer114_mid	exon	170566302	170566408	0.0368950909488024	+	.	gene_id "sraer114_gene_7364"; transcript_id "sraer114_gene_7364_tx_53"; exon_id "2_170566302_170566408_+"; exonnum "3"; txlen "1554";
2	sraer114_mid	exon	170566302	170566408	0.624805046612965	+	.	gene_id "sraer114_gene_7364"; transcript_id "sraer114_gene_7364_tx_6"; exon_id "2_170566302_170566408_+"; exonnum "3"; txlen "1253";
2	sraer114_mid	exon	170566302	170566408	0.624805046612965	+	.	gene_id "sraer114_gene_7364"; transcript_id "sraer114_gene_7364_tx_7"; exon_id "2_170566302_170566408_+"; exonnum "3"; txlen "1117";
2	sraer114_mid	exon	170566302	170566408	0.273730776306263	+	.	gene_id "sraer114_gene_7364"; transcript_id "sraer114_gene_7364_tx_8"; exon_id "2_170566302_170566408_+"; exonnum "3"; txlen "763";
2	sraer114_mid	exon	170566302	170566408	0.263364087106114	+	.	gene_id "sraer114_gene_7364"; transcript_id "sraer114_gene_7364_tx_9"; exon_id "2_170566302_170566408_+"; exonnum "4"; txlen "690";
2	sraer114_mid	exon	170578917	170579052	0.113676766707121	+	.	gene_id "sraer114_gene_7364"; transcript_id "sraer114_gene_7364_tx_19"; exon_id "2_170578917_170579052_+"; exonnum "4"; txlen "1758";
2	sraer114_mid	exon	170578917	170579052	0.113676766707121	+	.	gene_id "sraer114_gene_7364"; transcript_id "sraer114_gene_7364_tx_20"; exon_id "2_170578917_170579052_+"; exonnum "4"; txlen "1365";
2	sraer114_mid	exon	170578917	170579052	0.113676766707121	+	.	gene_id "sraer114_gene_7364"; transcript_id "sraer114_gene_7364_tx_21"; exon_id "2_170578917_170579052_+"; exonnum "4"; txlen "1533";
2	sraer114_mid	exon	170578917	170579052	0.113676766707121	+	.	gene_id "sraer114_gene_7364"; transcript_id "sraer114_gene_7364_tx_22"; exon_id "2_170578917_170579052_+"; exonnum "4"; txlen "1486";
2	sraer114_mid	exon	170578917	170579052	0.113676766707121	+	.	gene_id "sraer114_gene_7364"; transcript_id "sraer114_gene_7364_tx_23"; exon_id "2_170578917_170579052_+"; exonnum "4"; txlen "1879";
2	sraer114_mid	exon	170578917	170579052	0.113676766707121	+	.	gene_id "sraer114_gene_7364"; transcript_id "sraer114_gene_7364_tx_25"; exon_id "2_170578917_170579052_+"; exonnum "4"; txlen "1654";
2	sraer114_mid	exon	170578917	170579052	0.0774464521718104	+	.	gene_id "sraer114_gene_7364"; transcript_id "sraer114_gene_7364_tx_33"; exon_id "2_170578917_170579052_+"; exonnum "4"; txlen "1989";
2	sraer114_mid	exon	170578917	170579052	0.0774464521718104	+	.	gene_id "sraer114_gene_7364"; transcript_id "sraer114_gene_7364_tx_34"; exon_id "2_170578917_170579052_+"; exonnum "4"; txlen "2382";
2	sraer114_mid	exon	170578917	170579052	0.0774464521718104	+	.	gene_id "sraer114_gene_7364"; transcript_id "sraer114_gene_7364_tx_36"; exon_id "2_170578917_170579052_+"; exonnum "4"; txlen "2157";
2	sraer114_mid	exon	170578917	170579052	0.0774464521718104	+	.	gene_id "sraer114_gene_7364"; transcript_id "sraer114_gene_7364_tx_38"; exon_id "2_170578917_170579052_+"; exonnum "4"; txlen "2503";
2	sraer114_mid	exon	170578917	170579052	0.677933404944036	+	.	gene_id "sraer114_gene_7364"; transcript_id "sraer114_gene_7364_tx_4"; exon_id "2_170578917_170579052_+"; exonnum "4"; txlen "860";
2	sraer114_mid	exon	170578917	170579052	0.0774464521718104	+	.	gene_id "sraer114_gene_7364"; transcript_id "sraer114_gene_7364_tx_40"; exon_id "2_170578917_170579052_+"; exonnum "4"; txlen "2278";
2	sraer114_mid	exon	170578917	170579052	0.0774464521718104	+	.	gene_id "sraer114_gene_7364"; transcript_id "sraer114_gene_7364_tx_41"; exon_id "2_170578917_170579052_+"; exonnum "4"; txlen "2110";
2	sraer114_mid	exon	170578917	170579052	0.677933404944036	+	.	gene_id "sraer114_gene_7364"; transcript_id "sraer114_gene_7364_tx_5"; exon_id "2_170578917_170579052_+"; exonnum "4"; txlen "1028";
2	sraer114_mid	exon	170578917	170579052	0.624805046612965	+	.	gene_id "sraer114_gene_7364"; transcript_id "sraer114_gene_7364_tx_6"; exon_id "2_170578917_170579052_+"; exonnum "4"; txlen "1253";
2	sraer114_mid	exon	170579306	170579434	0.121766176934173	+	.	gene_id "sraer114_gene_7364"; transcript_id "sraer114_gene_7364_tx_13"; exon_id "2_170579306_170579434_+"; exonnum "4"; txlen "1397";
2	sraer114_mid	exon	170579306	170579434	0.115873767660718	+	.	gene_id "sraer114_gene_7364"; transcript_id "sraer114_gene_7364_tx_15"; exon_id "2_170579306_170579434_+"; exonnum "4"; txlen "1518";
2	sraer114_mid	exon	170579306	170579434	0.113676766707121	+	.	gene_id "sraer114_gene_7364"; transcript_id "sraer114_gene_7364_tx_17"; exon_id "2_170579306_170579434_+"; exonnum "4"; txlen "1622";
2	sraer114_mid	exon	170579306	170579434	0.113676766707121	+	.	gene_id "sraer114_gene_7364"; transcript_id "sraer114_gene_7364_tx_18"; exon_id "2_170579306_170579434_+"; exonnum "4"; txlen "1229";
2	sraer114_mid	exon	170579306	170579434	0.113676766707121	+	.	gene_id "sraer114_gene_7364"; transcript_id "sraer114_gene_7364_tx_19"; exon_id "2_170579306_170579434_+"; exonnum "5"; txlen "1758";
2	sraer114_mid	exon	170579306	170579434	0.767807382621308	+	.	gene_id "sraer114_gene_7364"; transcript_id "sraer114_gene_7364_tx_2"; exon_id "2_170579306_170579434_+"; exonnum "4"; txlen "892";
2	sraer114_mid	exon	170579306	170579434	0.113676766707121	+	.	gene_id "sraer114_gene_7364"; transcript_id "sraer114_gene_7364_tx_20"; exon_id "2_170579306_170579434_+"; exonnum "5"; txlen "1365";
2	sraer114_mid	exon	170579306	170579434	0.113676766707121	+	.	gene_id "sraer114_gene_7364"; transcript_id "sraer114_gene_7364_tx_21"; exon_id "2_170579306_170579434_+"; exonnum "5"; txlen "1533";
2	sraer114_mid	exon	170579306	170579434	0.113676766707121	+	.	gene_id "sraer114_gene_7364"; transcript_id "sraer114_gene_7364_tx_22"; exon_id "2_170579306_170579434_+"; exonnum "5"; txlen "1486";
2	sraer114_mid	exon	170579306	170579434	0.113676766707121	+	.	gene_id "sraer114_gene_7364"; transcript_id "sraer114_gene_7364_tx_23"; exon_id "2_170579306_170579434_+"; exonnum "5"; txlen "1879";
2	sraer114_mid	exon	170579306	170579434	0.113676766707121	+	.	gene_id "sraer114_gene_7364"; transcript_id "sraer114_gene_7364_tx_24"; exon_id "2_170579306_170579434_+"; exonnum "4"; txlen "1743";
2	sraer114_mid	exon	170579306	170579434	0.113676766707121	+	.	gene_id "sraer114_gene_7364"; transcript_id "sraer114_gene_7364_tx_25"; exon_id "2_170579306_170579434_+"; exonnum "5"; txlen "1654";
2	sraer114_mid	exon	170579306	170579434	0.113676766707121	+	.	gene_id "sraer114_gene_7364"; transcript_id "sraer114_gene_7364_tx_26"; exon_id "2_170579306_170579434_+"; exonnum "4"; txlen "1350";
2	sraer114_mid	exon	170579306	170579434	0.685846857063961	+	.	gene_id "sraer114_gene_7364"; transcript_id "sraer114_gene_7364_tx_3"; exon_id "2_170579306_170579434_+"; exonnum "4"; txlen "724";
2	sraer114_mid	exon	170579306	170579434	0.0774464521718104	+	.	gene_id "sraer114_gene_7364"; transcript_id "sraer114_gene_7364_tx_33"; exon_id "2_170579306_170579434_+"; exonnum "5"; txlen "1989";
2	sraer114_mid	exon	170579306	170579434	0.0774464521718104	+	.	gene_id "sraer114_gene_7364"; transcript_id "sraer114_gene_7364_tx_34"; exon_id "2_170579306_170579434_+"; exonnum "5"; txlen "2382";
2	sraer114_mid	exon	170579306	170579434	0.0774464521718104	+	.	gene_id "sraer114_gene_7364"; transcript_id "sraer114_gene_7364_tx_35"; exon_id "2_170579306_170579434_+"; exonnum "4"; txlen "2246";
2	sraer114_mid	exon	170579306	170579434	0.0774464521718104	+	.	gene_id "sraer114_gene_7364"; transcript_id "sraer114_gene_7364_tx_36"; exon_id "2_170579306_170579434_+"; exonnum "5"; txlen "2157";
2	sraer114_mid	exon	170579306	170579434	0.0774464521718104	+	.	gene_id "sraer114_gene_7364"; transcript_id "sraer114_gene_7364_tx_37"; exon_id "2_170579306_170579434_+"; exonnum "4"; txlen "1853";
2	sraer114_mid	exon	170579306	170579434	0.0774464521718104	+	.	gene_id "sraer114_gene_7364"; transcript_id "sraer114_gene_7364_tx_38"; exon_id "2_170579306_170579434_+"; exonnum "5"; txlen "2503";
2	sraer114_mid	exon	170579306	170579434	0.0774464521718104	+	.	gene_id "sraer114_gene_7364"; transcript_id "sraer114_gene_7364_tx_39"; exon_id "2_170579306_170579434_+"; exonnum "4"; txlen "2021";
2	sraer114_mid	exon	170579306	170579434	0.677933404944036	+	.	gene_id "sraer114_gene_7364"; transcript_id "sraer114_gene_7364_tx_4"; exon_id "2_170579306_170579434_+"; exonnum "5"; txlen "860";
2	sraer114_mid	exon	170579306	170579434	0.0774464521718104	+	.	gene_id "sraer114_gene_7364"; transcript_id "sraer114_gene_7364_tx_40"; exon_id "2_170579306_170579434_+"; exonnum "5"; txlen "2278";
2	sraer114_mid	exon	170579306	170579434	0.0774464521718104	+	.	gene_id "sraer114_gene_7364"; transcript_id "sraer114_gene_7364_tx_41"; exon_id "2_170579306_170579434_+"; exonnum "5"; txlen "2110";
2	sraer114_mid	exon	170579306	170579434	0.0774464521718104	+	.	gene_id "sraer114_gene_7364"; transcript_id "sraer114_gene_7364_tx_42"; exon_id "2_170579306_170579434_+"; exonnum "4"; txlen "2367";
2	sraer114_mid	exon	170579306	170579434	0.0774464521718104	+	.	gene_id "sraer114_gene_7364"; transcript_id "sraer114_gene_7364_tx_43"; exon_id "2_170579306_170579434_+"; exonnum "4"; txlen "2142";
2	sraer114_mid	exon	170579306	170579434	0.0774464521718104	+	.	gene_id "sraer114_gene_7364"; transcript_id "sraer114_gene_7364_tx_44"; exon_id "2_170579306_170579434_+"; exonnum "4"; txlen "1974";
2	sraer114_mid	exon	170579306	170579434	0.0465803190324616	+	.	gene_id "sraer114_gene_7364"; transcript_id "sraer114_gene_7364_tx_47"; exon_id "2_170579306_170579434_+"; exonnum "4"; txlen "1329";
2	sraer114_mid	exon	170579306	170579434	0.0407527751477931	+	.	gene_id "sraer114_gene_7364"; transcript_id "sraer114_gene_7364_tx_48"; exon_id "2_170579306_170579434_+"; exonnum "5"; txlen "987";
2	sraer114_mid	exon	170579306	170579434	0.0401923626654379	+	.	gene_id "sraer114_gene_7364"; transcript_id "sraer114_gene_7364_tx_49"; exon_id "2_170579306_170579434_+"; exonnum "4"; txlen "1161";
2	sraer114_mid	exon	170579306	170579434	0.677933404944036	+	.	gene_id "sraer114_gene_7364"; transcript_id "sraer114_gene_7364_tx_5"; exon_id "2_170579306_170579434_+"; exonnum "5"; txlen "1028";
2	sraer114_mid	exon	170579306	170579434	0.0381625914989546	+	.	gene_id "sraer114_gene_7364"; transcript_id "sraer114_gene_7364_tx_51"; exon_id "2_170579306_170579434_+"; exonnum "4"; txlen "1450";
2	sraer114_mid	exon	170579306	170579434	0.0378797739007812	+	.	gene_id "sraer114_gene_7364"; transcript_id "sraer114_gene_7364_tx_52"; exon_id "2_170579306_170579434_+"; exonnum "6"; txlen "1085";
2	sraer114_mid	exon	170579306	170579434	0.0368950909488024	+	.	gene_id "sraer114_gene_7364"; transcript_id "sraer114_gene_7364_tx_53"; exon_id "2_170579306_170579434_+"; exonnum "4"; txlen "1554";
2	sraer114_mid	exon	170579306	170579434	0.624805046612965	+	.	gene_id "sraer114_gene_7364"; transcript_id "sraer114_gene_7364_tx_6"; exon_id "2_170579306_170579434_+"; exonnum "5"; txlen "1253";
2	sraer114_mid	exon	170579306	170579434	0.624805046612965	+	.	gene_id "sraer114_gene_7364"; transcript_id "sraer114_gene_7364_tx_7"; exon_id "2_170579306_170579434_+"; exonnum "4"; txlen "1117";
2	sraer114_mid	exon	170582324	170582548	0.113676766707121	+	.	gene_id "sraer114_gene_7364"; transcript_id "sraer114_gene_7364_tx_17"; exon_id "2_170582324_170582548_+"; exonnum "5"; txlen "1622";
2	sraer114_mid	exon	170582324	170582548	0.113676766707121	+	.	gene_id "sraer114_gene_7364"; transcript_id "sraer114_gene_7364_tx_19"; exon_id "2_170582324_170582548_+"; exonnum "6"; txlen "1758";
2	sraer114_mid	exon	170582324	170582548	0.113676766707121	+	.	gene_id "sraer114_gene_7364"; transcript_id "sraer114_gene_7364_tx_23"; exon_id "2_170582324_170582548_+"; exonnum "6"; txlen "1879";
2	sraer114_mid	exon	170582324	170582548	0.113676766707121	+	.	gene_id "sraer114_gene_7364"; transcript_id "sraer114_gene_7364_tx_24"; exon_id "2_170582324_170582548_+"; exonnum "5"; txlen "1743";
2	sraer114_mid	exon	170582324	170582548	0.0911251971613404	+	.	gene_id "sraer114_gene_7364"; transcript_id "sraer114_gene_7364_tx_28"; exon_id "2_170582324_170582548_+"; exonnum "4"; txlen "505";
2	sraer114_mid	exon	170582324	170582548	0.0868920179670026	+	.	gene_id "sraer114_gene_7364"; transcript_id "sraer114_gene_7364_tx_29"; exon_id "2_170582324_170582548_+"; exonnum "5"; txlen "600";
2	sraer114_mid	exon	170582324	170582548	0.0774464521718104	+	.	gene_id "sraer114_gene_7364"; transcript_id "sraer114_gene_7364_tx_34"; exon_id "2_170582324_170582548_+"; exonnum "6"; txlen "2382";
2	sraer114_mid	exon	170582324	170582548	0.0774464521718104	+	.	gene_id "sraer114_gene_7364"; transcript_id "sraer114_gene_7364_tx_35"; exon_id "2_170582324_170582548_+"; exonnum "5"; txlen "2246";
2	sraer114_mid	exon	170582324	170582548	0.0774464521718104	+	.	gene_id "sraer114_gene_7364"; transcript_id "sraer114_gene_7364_tx_38"; exon_id "2_170582324_170582548_+"; exonnum "6"; txlen "2503";
2	sraer114_mid	exon	170582324	170582548	0.0774464521718104	+	.	gene_id "sraer114_gene_7364"; transcript_id "sraer114_gene_7364_tx_42"; exon_id "2_170582324_170582548_+"; exonnum "5"; txlen "2367";
2	sraer114_mid	exon	170582324	170582548	0.0368950909488024	+	.	gene_id "sraer114_gene_7364"; transcript_id "sraer114_gene_7364_tx_53"; exon_id "2_170582324_170582548_+"; exonnum "5"; txlen "1554";
2	sraer114_mid	exon	170582324	170582548	0.624805046612965	+	.	gene_id "sraer114_gene_7364"; transcript_id "sraer114_gene_7364_tx_6"; exon_id "2_170582324_170582548_+"; exonnum "6"; txlen "1253";
2	sraer114_mid	exon	170582324	170582548	0.624805046612965	+	.	gene_id "sraer114_gene_7364"; transcript_id "sraer114_gene_7364_tx_7"; exon_id "2_170582324_170582548_+"; exonnum "5"; txlen "1117";
2	sraer114_mid	exon	170588287	170588454	0.202769044189628	+	.	gene_id "sraer114_gene_7364"; transcript_id "sraer114_gene_7364_tx_10"; exon_id "2_170588287_170588454_+"; exonnum "5"; txlen "858";
2	sraer114_mid	exon	170588287	170588454	0.121766176934173	+	.	gene_id "sraer114_gene_7364"; transcript_id "sraer114_gene_7364_tx_13"; exon_id "2_170588287_170588454_+"; exonnum "5"; txlen "1397";
2	sraer114_mid	exon	170588287	170588454	0.115873767660718	+	.	gene_id "sraer114_gene_7364"; transcript_id "sraer114_gene_7364_tx_15"; exon_id "2_170588287_170588454_+"; exonnum "5"; txlen "1518";
2	sraer114_mid	exon	170588287	170588454	0.113676766707121	+	.	gene_id "sraer114_gene_7364"; transcript_id "sraer114_gene_7364_tx_17"; exon_id "2_170588287_170588454_+"; exonnum "6"; txlen "1622";
2	sraer114_mid	exon	170588287	170588454	0.113676766707121	+	.	gene_id "sraer114_gene_7364"; transcript_id "sraer114_gene_7364_tx_19"; exon_id "2_170588287_170588454_+"; exonnum "7"; txlen "1758";
2	sraer114_mid	exon	170588287	170588454	0.767807382621308	+	.	gene_id "sraer114_gene_7364"; transcript_id "sraer114_gene_7364_tx_2"; exon_id "2_170588287_170588454_+"; exonnum "5"; txlen "892";
2	sraer114_mid	exon	170588287	170588454	0.113676766707121	+	.	gene_id "sraer114_gene_7364"; transcript_id "sraer114_gene_7364_tx_21"; exon_id "2_170588287_170588454_+"; exonnum "6"; txlen "1533";
2	sraer114_mid	exon	170588287	170588454	0.113676766707121	+	.	gene_id "sraer114_gene_7364"; transcript_id "sraer114_gene_7364_tx_23"; exon_id "2_170588287_170588454_+"; exonnum "7"; txlen "1879";
2	sraer114_mid	exon	170588287	170588454	0.113676766707121	+	.	gene_id "sraer114_gene_7364"; transcript_id "sraer114_gene_7364_tx_24"; exon_id "2_170588287_170588454_+"; exonnum "6"; txlen "1743";
2	sraer114_mid	exon	170588287	170588454	0.113676766707121	+	.	gene_id "sraer114_gene_7364"; transcript_id "sraer114_gene_7364_tx_25"; exon_id "2_170588287_170588454_+"; exonnum "6"; txlen "1654";
2	sraer114_mid	exon	170588287	170588454	0.0862742523640312	+	.	gene_id "sraer114_gene_7364"; transcript_id "sraer114_gene_7364_tx_32"; exon_id "2_170588287_170588454_+"; exonnum "6"; txlen "956";
2	sraer114_mid	exon	170588287	170588454	0.0774464521718104	+	.	gene_id "sraer114_gene_7364"; transcript_id "sraer114_gene_7364_tx_34"; exon_id "2_170588287_170588454_+"; exonnum "7"; txlen "2382";
2	sraer114_mid	exon	170588287	170588454	0.0774464521718104	+	.	gene_id "sraer114_gene_7364"; transcript_id "sraer114_gene_7364_tx_35"; exon_id "2_170588287_170588454_+"; exonnum "6"; txlen "2246";
2	sraer114_mid	exon	170588287	170588454	0.0774464521718104	+	.	gene_id "sraer114_gene_7364"; transcript_id "sraer114_gene_7364_tx_36"; exon_id "2_170588287_170588454_+"; exonnum "6"; txlen "2157";
2	sraer114_mid	exon	170588287	170588454	0.0774464521718104	+	.	gene_id "sraer114_gene_7364"; transcript_id "sraer114_gene_7364_tx_38"; exon_id "2_170588287_170588454_+"; exonnum "7"; txlen "2503";
2	sraer114_mid	exon	170588287	170588454	0.0774464521718104	+	.	gene_id "sraer114_gene_7364"; transcript_id "sraer114_gene_7364_tx_39"; exon_id "2_170588287_170588454_+"; exonnum "5"; txlen "2021";
2	sraer114_mid	exon	170588287	170588454	0.0774464521718104	+	.	gene_id "sraer114_gene_7364"; transcript_id "sraer114_gene_7364_tx_40"; exon_id "2_170588287_170588454_+"; exonnum "6"; txlen "2278";
2	sraer114_mid	exon	170588287	170588454	0.0774464521718104	+	.	gene_id "sraer114_gene_7364"; transcript_id "sraer114_gene_7364_tx_42"; exon_id "2_170588287_170588454_+"; exonnum "6"; txlen "2367";
2	sraer114_mid	exon	170588287	170588454	0.0774464521718104	+	.	gene_id "sraer114_gene_7364"; transcript_id "sraer114_gene_7364_tx_43"; exon_id "2_170588287_170588454_+"; exonnum "5"; txlen "2142";
2	sraer114_mid	exon	170588287	170588454	0.0465803190324616	+	.	gene_id "sraer114_gene_7364"; transcript_id "sraer114_gene_7364_tx_47"; exon_id "2_170588287_170588454_+"; exonnum "5"; txlen "1329";
2	sraer114_mid	exon	170588287	170588454	0.0407527751477931	+	.	gene_id "sraer114_gene_7364"; transcript_id "sraer114_gene_7364_tx_48"; exon_id "2_170588287_170588454_+"; exonnum "6"; txlen "987";
2	sraer114_mid	exon	170588287	170588454	0.677933404944036	+	.	gene_id "sraer114_gene_7364"; transcript_id "sraer114_gene_7364_tx_5"; exon_id "2_170588287_170588454_+"; exonnum "6"; txlen "1028";
2	sraer114_mid	exon	170588287	170588454	0.0381625914989546	+	.	gene_id "sraer114_gene_7364"; transcript_id "sraer114_gene_7364_tx_51"; exon_id "2_170588287_170588454_+"; exonnum "5"; txlen "1450";
2	sraer114_mid	exon	170588287	170588454	0.0378797739007812	+	.	gene_id "sraer114_gene_7364"; transcript_id "sraer114_gene_7364_tx_52"; exon_id "2_170588287_170588454_+"; exonnum "7"; txlen "1085";
2	sraer114_mid	exon	170588287	170588454	0.0368950909488024	+	.	gene_id "sraer114_gene_7364"; transcript_id "sraer114_gene_7364_tx_53"; exon_id "2_170588287_170588454_+"; exonnum "6"; txlen "1554";
2	sraer114_mid	exon	170588287	170588454	0.624805046612965	+	.	gene_id "sraer114_gene_7364"; transcript_id "sraer114_gene_7364_tx_6"; exon_id "2_170588287_170588454_+"; exonnum "7"; txlen "1253";
2	sraer114_mid	exon	170588287	170588454	0.624805046612965	+	.	gene_id "sraer114_gene_7364"; transcript_id "sraer114_gene_7364_tx_7"; exon_id "2_170588287_170588454_+"; exonnum "6"; txlen "1117";
2	sraer114_mid	exon	170588287	170588454	0.273730776306263	+	.	gene_id "sraer114_gene_7364"; transcript_id "sraer114_gene_7364_tx_8"; exon_id "2_170588287_170588454_+"; exonnum "4"; txlen "763";
2	sraer114_mid	exon	170590602	170590697	1.14011905940351	+	.	gene_id "sraer114_gene_7364"; transcript_id "sraer114_gene_7364_tx_1"; exon_id "2_170590602_170590697_+"; exonnum "4"; txlen "595";
2	sraer114_mid	exon	170590602	170590697	0.202769044189628	+	.	gene_id "sraer114_gene_7364"; transcript_id "sraer114_gene_7364_tx_10"; exon_id "2_170590602_170590697_+"; exonnum "6"; txlen "858";
2	sraer114_mid	exon	170590602	170590697	0.195606587742877	+	.	gene_id "sraer114_gene_7364"; transcript_id "sraer114_gene_7364_tx_11"; exon_id "2_170590602_170590697_+"; exonnum "4"; txlen "1724";
2	sraer114_mid	exon	170590602	170590697	0.122288580437596	+	.	gene_id "sraer114_gene_7364"; transcript_id "sraer114_gene_7364_tx_12"; exon_id "2_170590602_170590697_+"; exonnum "4"; txlen "1100";
2	sraer114_mid	exon	170590602	170590697	0.121766176934173	+	.	gene_id "sraer114_gene_7364"; transcript_id "sraer114_gene_7364_tx_13"; exon_id "2_170590602_170590697_+"; exonnum "6"; txlen "1397";
2	sraer114_mid	exon	170590602	170590697	0.118160135571066	+	.	gene_id "sraer114_gene_7364"; transcript_id "sraer114_gene_7364_tx_14"; exon_id "2_170590602_170590697_+"; exonnum "5"; txlen "1819";
2	sraer114_mid	exon	170590602	170590697	0.115873767660718	+	.	gene_id "sraer114_gene_7364"; transcript_id "sraer114_gene_7364_tx_15"; exon_id "2_170590602_170590697_+"; exonnum "6"; txlen "1518";
2	sraer114_mid	exon	170590602	170590697	0.115873767660718	+	.	gene_id "sraer114_gene_7364"; transcript_id "sraer114_gene_7364_tx_16"; exon_id "2_170590602_170590697_+"; exonnum "4"; txlen "1221";
2	sraer114_mid	exon	170590602	170590697	0.113676766707121	+	.	gene_id "sraer114_gene_7364"; transcript_id "sraer114_gene_7364_tx_17"; exon_id "2_170590602_170590697_+"; exonnum "7"; txlen "1622";
2	sraer114_mid	exon	170590602	170590697	0.113676766707121	+	.	gene_id "sraer114_gene_7364"; transcript_id "sraer114_gene_7364_tx_18"; exon_id "2_170590602_170590697_+"; exonnum "5"; txlen "1229";
2	sraer114_mid	exon	170590602	170590697	0.113676766707121	+	.	gene_id "sraer114_gene_7364"; transcript_id "sraer114_gene_7364_tx_19"; exon_id "2_170590602_170590697_+"; exonnum "8"; txlen "1758";
2	sraer114_mid	exon	170590602	170590697	0.767807382621308	+	.	gene_id "sraer114_gene_7364"; transcript_id "sraer114_gene_7364_tx_2"; exon_id "2_170590602_170590697_+"; exonnum "6"; txlen "892";
2	sraer114_mid	exon	170590602	170590697	0.113676766707121	+	.	gene_id "sraer114_gene_7364"; transcript_id "sraer114_gene_7364_tx_20"; exon_id "2_170590602_170590697_+"; exonnum "6"; txlen "1365";
2	sraer114_mid	exon	170590602	170590697	0.113676766707121	+	.	gene_id "sraer114_gene_7364"; transcript_id "sraer114_gene_7364_tx_21"; exon_id "2_170590602_170590697_+"; exonnum "7"; txlen "1533";
2	sraer114_mid	exon	170590602	170590697	0.113676766707121	+	.	gene_id "sraer114_gene_7364"; transcript_id "sraer114_gene_7364_tx_22"; exon_id "2_170590602_170590697_+"; exonnum "6"; txlen "1486";
2	sraer114_mid	exon	170590602	170590697	0.113676766707121	+	.	gene_id "sraer114_gene_7364"; transcript_id "sraer114_gene_7364_tx_23"; exon_id "2_170590602_170590697_+"; exonnum "8"; txlen "1879";
2	sraer114_mid	exon	170590602	170590697	0.113676766707121	+	.	gene_id "sraer114_gene_7364"; transcript_id "sraer114_gene_7364_tx_24"; exon_id "2_170590602_170590697_+"; exonnum "7"; txlen "1743";
2	sraer114_mid	exon	170590602	170590697	0.113676766707121	+	.	gene_id "sraer114_gene_7364"; transcript_id "sraer114_gene_7364_tx_25"; exon_id "2_170590602_170590697_+"; exonnum "7"; txlen "1654";
2	sraer114_mid	exon	170590602	170590697	0.113676766707121	+	.	gene_id "sraer114_gene_7364"; transcript_id "sraer114_gene_7364_tx_26"; exon_id "2_170590602_170590697_+"; exonnum "5"; txlen "1350";
2	sraer114_mid	exon	170590602	170590697	0.0982257594409594	+	.	gene_id "sraer114_gene_7364"; transcript_id "sraer114_gene_7364_tx_27"; exon_id "2_170590602_170590697_+"; exonnum "3"; txlen "1612";
2	sraer114_mid	exon	170590602	170590697	0.685846857063961	+	.	gene_id "sraer114_gene_7364"; transcript_id "sraer114_gene_7364_tx_3"; exon_id "2_170590602_170590697_+"; exonnum "5"; txlen "724";
2	sraer114_mid	exon	170590602	170590697	0.0862742523640312	+	.	gene_id "sraer114_gene_7364"; transcript_id "sraer114_gene_7364_tx_31"; exon_id "2_170590602_170590697_+"; exonnum "6"; txlen "788";
2	sraer114_mid	exon	170590602	170590697	0.0862742523640312	+	.	gene_id "sraer114_gene_7364"; transcript_id "sraer114_gene_7364_tx_32"; exon_id "2_170590602_170590697_+"; exonnum "7"; txlen "956";
2	sraer114_mid	exon	170590602	170590697	0.0774464521718104	+	.	gene_id "sraer114_gene_7364"; transcript_id "sraer114_gene_7364_tx_33"; exon_id "2_170590602_170590697_+"; exonnum "6"; txlen "1989";
2	sraer114_mid	exon	170590602	170590697	0.0774464521718104	+	.	gene_id "sraer114_gene_7364"; transcript_id "sraer114_gene_7364_tx_34"; exon_id "2_170590602_170590697_+"; exonnum "8"; txlen "2382";
2	sraer114_mid	exon	170590602	170590697	0.0774464521718104	+	.	gene_id "sraer114_gene_7364"; transcript_id "sraer114_gene_7364_tx_35"; exon_id "2_170590602_170590697_+"; exonnum "7"; txlen "2246";
2	sraer114_mid	exon	170590602	170590697	0.0774464521718104	+	.	gene_id "sraer114_gene_7364"; transcript_id "sraer114_gene_7364_tx_36"; exon_id "2_170590602_170590697_+"; exonnum "7"; txlen "2157";
2	sraer114_mid	exon	170590602	170590697	0.0774464521718104	+	.	gene_id "sraer114_gene_7364"; transcript_id "sraer114_gene_7364_tx_37"; exon_id "2_170590602_170590697_+"; exonnum "5"; txlen "1853";
2	sraer114_mid	exon	170590602	170590697	0.0774464521718104	+	.	gene_id "sraer114_gene_7364"; transcript_id "sraer114_gene_7364_tx_38"; exon_id "2_170590602_170590697_+"; exonnum "8"; txlen "2503";
2	sraer114_mid	exon	170590602	170590697	0.0774464521718104	+	.	gene_id "sraer114_gene_7364"; transcript_id "sraer114_gene_7364_tx_39"; exon_id "2_170590602_170590697_+"; exonnum "6"; txlen "2021";
2	sraer114_mid	exon	170590602	170590697	0.677933404944036	+	.	gene_id "sraer114_gene_7364"; transcript_id "sraer114_gene_7364_tx_4"; exon_id "2_170590602_170590697_+"; exonnum "6"; txlen "860";
2	sraer114_mid	exon	170590602	170590697	0.0774464521718104	+	.	gene_id "sraer114_gene_7364"; transcript_id "sraer114_gene_7364_tx_40"; exon_id "2_170590602_170590697_+"; exonnum "7"; txlen "2278";
2	sraer114_mid	exon	170590602	170590697	0.0774464521718104	+	.	gene_id "sraer114_gene_7364"; transcript_id "sraer114_gene_7364_tx_41"; exon_id "2_170590602_170590697_+"; exonnum "6"; txlen "2110";
2	sraer114_mid	exon	170590602	170590697	0.0774464521718104	+	.	gene_id "sraer114_gene_7364"; transcript_id "sraer114_gene_7364_tx_42"; exon_id "2_170590602_170590697_+"; exonnum "7"; txlen "2367";
2	sraer114_mid	exon	170590602	170590697	0.0774464521718104	+	.	gene_id "sraer114_gene_7364"; transcript_id "sraer114_gene_7364_tx_43"; exon_id "2_170590602_170590697_+"; exonnum "6"; txlen "2142";
2	sraer114_mid	exon	170590602	170590697	0.0774464521718104	+	.	gene_id "sraer114_gene_7364"; transcript_id "sraer114_gene_7364_tx_44"; exon_id "2_170590602_170590697_+"; exonnum "5"; txlen "1974";
2	sraer114_mid	exon	170590602	170590697	0.0774464521718104	+	.	gene_id "sraer114_gene_7364"; transcript_id "sraer114_gene_7364_tx_45"; exon_id "2_170590602_170590697_+"; exonnum "4"; txlen "1845";
2	sraer114_mid	exon	170590602	170590697	0.0503050301510949	+	.	gene_id "sraer114_gene_7364"; transcript_id "sraer114_gene_7364_tx_46"; exon_id "2_170590602_170590697_+"; exonnum "4"; txlen "1032";
2	sraer114_mid	exon	170590602	170590697	0.0465803190324616	+	.	gene_id "sraer114_gene_7364"; transcript_id "sraer114_gene_7364_tx_47"; exon_id "2_170590602_170590697_+"; exonnum "6"; txlen "1329";
2	sraer114_mid	exon	170590602	170590697	0.0407527751477931	+	.	gene_id "sraer114_gene_7364"; transcript_id "sraer114_gene_7364_tx_48"; exon_id "2_170590602_170590697_+"; exonnum "7"; txlen "987";
2	sraer114_mid	exon	170590602	170590697	0.0401923626654379	+	.	gene_id "sraer114_gene_7364"; transcript_id "sraer114_gene_7364_tx_49"; exon_id "2_170590602_170590697_+"; exonnum "5"; txlen "1161";
2	sraer114_mid	exon	170590602	170590697	0.677933404944036	+	.	gene_id "sraer114_gene_7364"; transcript_id "sraer114_gene_7364_tx_5"; exon_id "2_170590602_170590697_+"; exonnum "7"; txlen "1028";
2	sraer114_mid	exon	170590602	170590697	0.0381625914989546	+	.	gene_id "sraer114_gene_7364"; transcript_id "sraer114_gene_7364_tx_50"; exon_id "2_170590602_170590697_+"; exonnum "4"; txlen "1153";
2	sraer114_mid	exon	170590602	170590697	0.0381625914989546	+	.	gene_id "sraer114_gene_7364"; transcript_id "sraer114_gene_7364_tx_51"; exon_id "2_170590602_170590697_+"; exonnum "6"; txlen "1450";
2	sraer114_mid	exon	170590602	170590697	0.0378797739007812	+	.	gene_id "sraer114_gene_7364"; transcript_id "sraer114_gene_7364_tx_52"; exon_id "2_170590602_170590697_+"; exonnum "8"; txlen "1085";
2	sraer114_mid	exon	170590602	170590697	0.0368950909488024	+	.	gene_id "sraer114_gene_7364"; transcript_id "sraer114_gene_7364_tx_53"; exon_id "2_170590602_170590697_+"; exonnum "7"; txlen "1554";
2	sraer114_mid	exon	170590602	170590697	0.624805046612965	+	.	gene_id "sraer114_gene_7364"; transcript_id "sraer114_gene_7364_tx_6"; exon_id "2_170590602_170590697_+"; exonnum "8"; txlen "1253";
2	sraer114_mid	exon	170590602	170590697	0.624805046612965	+	.	gene_id "sraer114_gene_7364"; transcript_id "sraer114_gene_7364_tx_7"; exon_id "2_170590602_170590697_+"; exonnum "7"; txlen "1117";
2	sraer114_mid	exon	170590602	170590697	0.273730776306263	+	.	gene_id "sraer114_gene_7364"; transcript_id "sraer114_gene_7364_tx_8"; exon_id "2_170590602_170590697_+"; exonnum "5"; txlen "763";
2	sraer114_mid	exon	170590602	170590697	0.263364087106114	+	.	gene_id "sraer114_gene_7364"; transcript_id "sraer114_gene_7364_tx_9"; exon_id "2_170590602_170590697_+"; exonnum "5"; txlen "690";
2	sraer114_ss	exon	170594452	170594670	1.14011905940351	+	.	gene_id "sraer114_gene_7364"; transcript_id "sraer114_gene_7364_tx_1"; exon_id "2_170594452_170594670_+"; exonnum "5"; txlen "595";
2	sraer114_ss	exon	170594452	170594670	0.202769044189628	+	.	gene_id "sraer114_gene_7364"; transcript_id "sraer114_gene_7364_tx_10"; exon_id "2_170594452_170594670_+"; exonnum "7"; txlen "858";
2	sraer114_ss	exon	170594452	170594670	0.767807382621308	+	.	gene_id "sraer114_gene_7364"; transcript_id "sraer114_gene_7364_tx_2"; exon_id "2_170594452_170594670_+"; exonnum "7"; txlen "892";
2	sraer114_ss	exon	170594452	170594670	0.685846857063961	+	.	gene_id "sraer114_gene_7364"; transcript_id "sraer114_gene_7364_tx_3"; exon_id "2_170594452_170594670_+"; exonnum "6"; txlen "724";
2	sraer114_ss	exon	170594452	170594670	0.0862742523640312	+	.	gene_id "sraer114_gene_7364"; transcript_id "sraer114_gene_7364_tx_31"; exon_id "2_170594452_170594670_+"; exonnum "7"; txlen "788";
2	sraer114_ss	exon	170594452	170594670	0.0862742523640312	+	.	gene_id "sraer114_gene_7364"; transcript_id "sraer114_gene_7364_tx_32"; exon_id "2_170594452_170594670_+"; exonnum "8"; txlen "956";
2	sraer114_ss	exon	170594452	170594670	0.677933404944036	+	.	gene_id "sraer114_gene_7364"; transcript_id "sraer114_gene_7364_tx_4"; exon_id "2_170594452_170594670_+"; exonnum "7"; txlen "860";
2	sraer114_ss	exon	170594452	170594670	0.0407527751477931	+	.	gene_id "sraer114_gene_7364"; transcript_id "sraer114_gene_7364_tx_48"; exon_id "2_170594452_170594670_+"; exonnum "8"; txlen "987";
2	sraer114_ss	exon	170594452	170594670	0.677933404944036	+	.	gene_id "sraer114_gene_7364"; transcript_id "sraer114_gene_7364_tx_5"; exon_id "2_170594452_170594670_+"; exonnum "8"; txlen "1028";
2	sraer114_ss	exon	170594452	170594670	0.0378797739007812	+	.	gene_id "sraer114_gene_7364"; transcript_id "sraer114_gene_7364_tx_52"; exon_id "2_170594452_170594670_+"; exonnum "9"; txlen "1085";
2	sraer114_ss	exon	170594452	170594670	0.624805046612965	+	.	gene_id "sraer114_gene_7364"; transcript_id "sraer114_gene_7364_tx_6"; exon_id "2_170594452_170594670_+"; exonnum "9"; txlen "1253";
2	sraer114_ss	exon	170594452	170594670	0.624805046612965	+	.	gene_id "sraer114_gene_7364"; transcript_id "sraer114_gene_7364_tx_7"; exon_id "2_170594452_170594670_+"; exonnum "8"; txlen "1117";
2	sraer114_ss	exon	170594452	170594670	0.273730776306263	+	.	gene_id "sraer114_gene_7364"; transcript_id "sraer114_gene_7364_tx_8"; exon_id "2_170594452_170594670_+"; exonnum "6"; txlen "763";
2	sraer114_ss	exon	170594452	170594670	0.263364087106114	+	.	gene_id "sraer114_gene_7364"; transcript_id "sraer114_gene_7364_tx_9"; exon_id "2_170594452_170594670_+"; exonnum "6"; txlen "690";
2	sraer114_mid	exon	170631396	170631463	0.195606587742877	+	.	gene_id "sraer114_gene_7364"; transcript_id "sraer114_gene_7364_tx_11"; exon_id "2_170631396_170631463_+"; exonnum "5"; txlen "1724";
2	sraer114_mid	exon	170631396	170631463	0.122288580437596	+	.	gene_id "sraer114_gene_7364"; transcript_id "sraer114_gene_7364_tx_12"; exon_id "2_170631396_170631463_+"; exonnum "5"; txlen "1100";
2	sraer114_mid	exon	170631396	170631463	0.121766176934173	+	.	gene_id "sraer114_gene_7364"; transcript_id "sraer114_gene_7364_tx_13"; exon_id "2_170631396_170631463_+"; exonnum "7"; txlen "1397";
2	sraer114_mid	exon	170631396	170631463	0.118160135571066	+	.	gene_id "sraer114_gene_7364"; transcript_id "sraer114_gene_7364_tx_14"; exon_id "2_170631396_170631463_+"; exonnum "6"; txlen "1819";
2	sraer114_mid	exon	170631396	170631463	0.115873767660718	+	.	gene_id "sraer114_gene_7364"; transcript_id "sraer114_gene_7364_tx_15"; exon_id "2_170631396_170631463_+"; exonnum "7"; txlen "1518";
2	sraer114_mid	exon	170631396	170631463	0.115873767660718	+	.	gene_id "sraer114_gene_7364"; transcript_id "sraer114_gene_7364_tx_16"; exon_id "2_170631396_170631463_+"; exonnum "5"; txlen "1221";
2	sraer114_mid	exon	170631396	170631463	0.113676766707121	+	.	gene_id "sraer114_gene_7364"; transcript_id "sraer114_gene_7364_tx_17"; exon_id "2_170631396_170631463_+"; exonnum "8"; txlen "1622";
2	sraer114_mid	exon	170631396	170631463	0.113676766707121	+	.	gene_id "sraer114_gene_7364"; transcript_id "sraer114_gene_7364_tx_18"; exon_id "2_170631396_170631463_+"; exonnum "6"; txlen "1229";
2	sraer114_mid	exon	170631396	170631463	0.113676766707121	+	.	gene_id "sraer114_gene_7364"; transcript_id "sraer114_gene_7364_tx_19"; exon_id "2_170631396_170631463_+"; exonnum "9"; txlen "1758";
2	sraer114_mid	exon	170631396	170631463	0.113676766707121	+	.	gene_id "sraer114_gene_7364"; transcript_id "sraer114_gene_7364_tx_20"; exon_id "2_170631396_170631463_+"; exonnum "7"; txlen "1365";
2	sraer114_mid	exon	170631396	170631463	0.113676766707121	+	.	gene_id "sraer114_gene_7364"; transcript_id "sraer114_gene_7364_tx_21"; exon_id "2_170631396_170631463_+"; exonnum "8"; txlen "1533";
2	sraer114_mid	exon	170631396	170631463	0.113676766707121	+	.	gene_id "sraer114_gene_7364"; transcript_id "sraer114_gene_7364_tx_22"; exon_id "2_170631396_170631463_+"; exonnum "7"; txlen "1486";
2	sraer114_mid	exon	170631396	170631463	0.113676766707121	+	.	gene_id "sraer114_gene_7364"; transcript_id "sraer114_gene_7364_tx_23"; exon_id "2_170631396_170631463_+"; exonnum "9"; txlen "1879";
2	sraer114_mid	exon	170631396	170631463	0.113676766707121	+	.	gene_id "sraer114_gene_7364"; transcript_id "sraer114_gene_7364_tx_24"; exon_id "2_170631396_170631463_+"; exonnum "8"; txlen "1743";
2	sraer114_mid	exon	170631396	170631463	0.113676766707121	+	.	gene_id "sraer114_gene_7364"; transcript_id "sraer114_gene_7364_tx_25"; exon_id "2_170631396_170631463_+"; exonnum "8"; txlen "1654";
2	sraer114_mid	exon	170631396	170631463	0.113676766707121	+	.	gene_id "sraer114_gene_7364"; transcript_id "sraer114_gene_7364_tx_26"; exon_id "2_170631396_170631463_+"; exonnum "6"; txlen "1350";
2	sraer114_mid	exon	170631396	170631463	0.0982257594409594	+	.	gene_id "sraer114_gene_7364"; transcript_id "sraer114_gene_7364_tx_27"; exon_id "2_170631396_170631463_+"; exonnum "4"; txlen "1612";
2	sraer114_mid	exon	170631396	170631463	0.0774464521718104	+	.	gene_id "sraer114_gene_7364"; transcript_id "sraer114_gene_7364_tx_33"; exon_id "2_170631396_170631463_+"; exonnum "7"; txlen "1989";
2	sraer114_mid	exon	170631396	170631463	0.0774464521718104	+	.	gene_id "sraer114_gene_7364"; transcript_id "sraer114_gene_7364_tx_34"; exon_id "2_170631396_170631463_+"; exonnum "9"; txlen "2382";
2	sraer114_mid	exon	170631396	170631463	0.0774464521718104	+	.	gene_id "sraer114_gene_7364"; transcript_id "sraer114_gene_7364_tx_35"; exon_id "2_170631396_170631463_+"; exonnum "8"; txlen "2246";
2	sraer114_mid	exon	170631396	170631463	0.0774464521718104	+	.	gene_id "sraer114_gene_7364"; transcript_id "sraer114_gene_7364_tx_36"; exon_id "2_170631396_170631463_+"; exonnum "8"; txlen "2157";
2	sraer114_mid	exon	170631396	170631463	0.0774464521718104	+	.	gene_id "sraer114_gene_7364"; transcript_id "sraer114_gene_7364_tx_37"; exon_id "2_170631396_170631463_+"; exonnum "6"; txlen "1853";
2	sraer114_mid	exon	170631396	170631463	0.0774464521718104	+	.	gene_id "sraer114_gene_7364"; transcript_id "sraer114_gene_7364_tx_38"; exon_id "2_170631396_170631463_+"; exonnum "9"; txlen "2503";
2	sraer114_mid	exon	170631396	170631463	0.0774464521718104	+	.	gene_id "sraer114_gene_7364"; transcript_id "sraer114_gene_7364_tx_39"; exon_id "2_170631396_170631463_+"; exonnum "7"; txlen "2021";
2	sraer114_mid	exon	170631396	170631463	0.0774464521718104	+	.	gene_id "sraer114_gene_7364"; transcript_id "sraer114_gene_7364_tx_40"; exon_id "2_170631396_170631463_+"; exonnum "8"; txlen "2278";
2	sraer114_mid	exon	170631396	170631463	0.0774464521718104	+	.	gene_id "sraer114_gene_7364"; transcript_id "sraer114_gene_7364_tx_41"; exon_id "2_170631396_170631463_+"; exonnum "7"; txlen "2110";
2	sraer114_mid	exon	170631396	170631463	0.0774464521718104	+	.	gene_id "sraer114_gene_7364"; transcript_id "sraer114_gene_7364_tx_42"; exon_id "2_170631396_170631463_+"; exonnum "8"; txlen "2367";
2	sraer114_mid	exon	170631396	170631463	0.0774464521718104	+	.	gene_id "sraer114_gene_7364"; transcript_id "sraer114_gene_7364_tx_43"; exon_id "2_170631396_170631463_+"; exonnum "7"; txlen "2142";
2	sraer114_mid	exon	170631396	170631463	0.0774464521718104	+	.	gene_id "sraer114_gene_7364"; transcript_id "sraer114_gene_7364_tx_44"; exon_id "2_170631396_170631463_+"; exonnum "6"; txlen "1974";
2	sraer114_mid	exon	170631396	170631463	0.0774464521718104	+	.	gene_id "sraer114_gene_7364"; transcript_id "sraer114_gene_7364_tx_45"; exon_id "2_170631396_170631463_+"; exonnum "5"; txlen "1845";
2	sraer114_mid	exon	170635775	170636398	0.195606587742877	+	.	gene_id "sraer114_gene_7364"; transcript_id "sraer114_gene_7364_tx_11"; exon_id "2_170635775_170636398_+"; exonnum "6"; txlen "1724";
2	sraer114_mid	exon	170635775	170636398	0.118160135571066	+	.	gene_id "sraer114_gene_7364"; transcript_id "sraer114_gene_7364_tx_14"; exon_id "2_170635775_170636398_+"; exonnum "7"; txlen "1819";
2	sraer114_mid	exon	170635775	170636398	0.0982257594409594	+	.	gene_id "sraer114_gene_7364"; transcript_id "sraer114_gene_7364_tx_27"; exon_id "2_170635775_170636398_+"; exonnum "5"; txlen "1612";
2	sraer114_mid	exon	170635775	170636398	0.0774464521718104	+	.	gene_id "sraer114_gene_7364"; transcript_id "sraer114_gene_7364_tx_33"; exon_id "2_170635775_170636398_+"; exonnum "8"; txlen "1989";
2	sraer114_mid	exon	170635775	170636398	0.0774464521718104	+	.	gene_id "sraer114_gene_7364"; transcript_id "sraer114_gene_7364_tx_34"; exon_id "2_170635775_170636398_+"; exonnum "10"; txlen "2382";
2	sraer114_mid	exon	170635775	170636398	0.0774464521718104	+	.	gene_id "sraer114_gene_7364"; transcript_id "sraer114_gene_7364_tx_35"; exon_id "2_170635775_170636398_+"; exonnum "9"; txlen "2246";
2	sraer114_mid	exon	170635775	170636398	0.0774464521718104	+	.	gene_id "sraer114_gene_7364"; transcript_id "sraer114_gene_7364_tx_36"; exon_id "2_170635775_170636398_+"; exonnum "9"; txlen "2157";
2	sraer114_mid	exon	170635775	170636398	0.0774464521718104	+	.	gene_id "sraer114_gene_7364"; transcript_id "sraer114_gene_7364_tx_37"; exon_id "2_170635775_170636398_+"; exonnum "7"; txlen "1853";
2	sraer114_mid	exon	170635775	170636398	0.0774464521718104	+	.	gene_id "sraer114_gene_7364"; transcript_id "sraer114_gene_7364_tx_38"; exon_id "2_170635775_170636398_+"; exonnum "10"; txlen "2503";
2	sraer114_mid	exon	170635775	170636398	0.0774464521718104	+	.	gene_id "sraer114_gene_7364"; transcript_id "sraer114_gene_7364_tx_39"; exon_id "2_170635775_170636398_+"; exonnum "8"; txlen "2021";
2	sraer114_mid	exon	170635775	170636398	0.0774464521718104	+	.	gene_id "sraer114_gene_7364"; transcript_id "sraer114_gene_7364_tx_40"; exon_id "2_170635775_170636398_+"; exonnum "9"; txlen "2278";
2	sraer114_mid	exon	170635775	170636398	0.0774464521718104	+	.	gene_id "sraer114_gene_7364"; transcript_id "sraer114_gene_7364_tx_41"; exon_id "2_170635775_170636398_+"; exonnum "8"; txlen "2110";
2	sraer114_mid	exon	170635775	170636398	0.0774464521718104	+	.	gene_id "sraer114_gene_7364"; transcript_id "sraer114_gene_7364_tx_42"; exon_id "2_170635775_170636398_+"; exonnum "9"; txlen "2367";
2	sraer114_mid	exon	170635775	170636398	0.0774464521718104	+	.	gene_id "sraer114_gene_7364"; transcript_id "sraer114_gene_7364_tx_43"; exon_id "2_170635775_170636398_+"; exonnum "8"; txlen "2142";
2	sraer114_mid	exon	170635775	170636398	0.0774464521718104	+	.	gene_id "sraer114_gene_7364"; transcript_id "sraer114_gene_7364_tx_44"; exon_id "2_170635775_170636398_+"; exonnum "7"; txlen "1974";
2	sraer114_mid	exon	170635775	170636398	0.0774464521718104	+	.	gene_id "sraer114_gene_7364"; transcript_id "sraer114_gene_7364_tx_45"; exon_id "2_170635775_170636398_+"; exonnum "6"; txlen "1845";
2	sraer114_mid	exon	170637366	170637686	0.195606587742877	+	.	gene_id "sraer114_gene_7364"; transcript_id "sraer114_gene_7364_tx_11"; exon_id "2_170637366_170637686_+"; exonnum "7"; txlen "1724";
2	sraer114_mid	exon	170637366	170637686	0.122288580437596	+	.	gene_id "sraer114_gene_7364"; transcript_id "sraer114_gene_7364_tx_12"; exon_id "2_170637366_170637686_+"; exonnum "6"; txlen "1100";
2	sraer114_mid	exon	170637366	170637686	0.121766176934173	+	.	gene_id "sraer114_gene_7364"; transcript_id "sraer114_gene_7364_tx_13"; exon_id "2_170637366_170637686_+"; exonnum "8"; txlen "1397";
2	sraer114_mid	exon	170637366	170637686	0.118160135571066	+	.	gene_id "sraer114_gene_7364"; transcript_id "sraer114_gene_7364_tx_14"; exon_id "2_170637366_170637686_+"; exonnum "8"; txlen "1819";
2	sraer114_mid	exon	170637366	170637686	0.115873767660718	+	.	gene_id "sraer114_gene_7364"; transcript_id "sraer114_gene_7364_tx_15"; exon_id "2_170637366_170637686_+"; exonnum "8"; txlen "1518";
2	sraer114_mid	exon	170637366	170637686	0.115873767660718	+	.	gene_id "sraer114_gene_7364"; transcript_id "sraer114_gene_7364_tx_16"; exon_id "2_170637366_170637686_+"; exonnum "6"; txlen "1221";
2	sraer114_mid	exon	170637366	170637686	0.113676766707121	+	.	gene_id "sraer114_gene_7364"; transcript_id "sraer114_gene_7364_tx_17"; exon_id "2_170637366_170637686_+"; exonnum "9"; txlen "1622";
2	sraer114_mid	exon	170637366	170637686	0.113676766707121	+	.	gene_id "sraer114_gene_7364"; transcript_id "sraer114_gene_7364_tx_18"; exon_id "2_170637366_170637686_+"; exonnum "7"; txlen "1229";
2	sraer114_mid	exon	170637366	170637686	0.113676766707121	+	.	gene_id "sraer114_gene_7364"; transcript_id "sraer114_gene_7364_tx_19"; exon_id "2_170637366_170637686_+"; exonnum "10"; txlen "1758";
2	sraer114_mid	exon	170637366	170637686	0.113676766707121	+	.	gene_id "sraer114_gene_7364"; transcript_id "sraer114_gene_7364_tx_20"; exon_id "2_170637366_170637686_+"; exonnum "8"; txlen "1365";
2	sraer114_mid	exon	170637366	170637686	0.113676766707121	+	.	gene_id "sraer114_gene_7364"; transcript_id "sraer114_gene_7364_tx_21"; exon_id "2_170637366_170637686_+"; exonnum "9"; txlen "1533";
2	sraer114_mid	exon	170637366	170637686	0.113676766707121	+	.	gene_id "sraer114_gene_7364"; transcript_id "sraer114_gene_7364_tx_22"; exon_id "2_170637366_170637686_+"; exonnum "8"; txlen "1486";
2	sraer114_mid	exon	170637366	170637686	0.113676766707121	+	.	gene_id "sraer114_gene_7364"; transcript_id "sraer114_gene_7364_tx_23"; exon_id "2_170637366_170637686_+"; exonnum "10"; txlen "1879";
2	sraer114_mid	exon	170637366	170637686	0.113676766707121	+	.	gene_id "sraer114_gene_7364"; transcript_id "sraer114_gene_7364_tx_24"; exon_id "2_170637366_170637686_+"; exonnum "9"; txlen "1743";
2	sraer114_mid	exon	170637366	170637686	0.113676766707121	+	.	gene_id "sraer114_gene_7364"; transcript_id "sraer114_gene_7364_tx_25"; exon_id "2_170637366_170637686_+"; exonnum "9"; txlen "1654";
2	sraer114_mid	exon	170637366	170637686	0.113676766707121	+	.	gene_id "sraer114_gene_7364"; transcript_id "sraer114_gene_7364_tx_26"; exon_id "2_170637366_170637686_+"; exonnum "7"; txlen "1350";
2	sraer114_mid	exon	170637366	170637686	0.0982257594409594	+	.	gene_id "sraer114_gene_7364"; transcript_id "sraer114_gene_7364_tx_27"; exon_id "2_170637366_170637686_+"; exonnum "6"; txlen "1612";
2	sraer114_mid	exon	170637366	170637686	0.0774464521718104	+	.	gene_id "sraer114_gene_7364"; transcript_id "sraer114_gene_7364_tx_33"; exon_id "2_170637366_170637686_+"; exonnum "9"; txlen "1989";
2	sraer114_mid	exon	170637366	170637686	0.0774464521718104	+	.	gene_id "sraer114_gene_7364"; transcript_id "sraer114_gene_7364_tx_34"; exon_id "2_170637366_170637686_+"; exonnum "11"; txlen "2382";
2	sraer114_mid	exon	170637366	170637686	0.0774464521718104	+	.	gene_id "sraer114_gene_7364"; transcript_id "sraer114_gene_7364_tx_35"; exon_id "2_170637366_170637686_+"; exonnum "10"; txlen "2246";
2	sraer114_mid	exon	170637366	170637686	0.0774464521718104	+	.	gene_id "sraer114_gene_7364"; transcript_id "sraer114_gene_7364_tx_36"; exon_id "2_170637366_170637686_+"; exonnum "10"; txlen "2157";
2	sraer114_mid	exon	170637366	170637686	0.0774464521718104	+	.	gene_id "sraer114_gene_7364"; transcript_id "sraer114_gene_7364_tx_37"; exon_id "2_170637366_170637686_+"; exonnum "8"; txlen "1853";
2	sraer114_mid	exon	170637366	170637686	0.0774464521718104	+	.	gene_id "sraer114_gene_7364"; transcript_id "sraer114_gene_7364_tx_38"; exon_id "2_170637366_170637686_+"; exonnum "11"; txlen "2503";
2	sraer114_mid	exon	170637366	170637686	0.0774464521718104	+	.	gene_id "sraer114_gene_7364"; transcript_id "sraer114_gene_7364_tx_39"; exon_id "2_170637366_170637686_+"; exonnum "9"; txlen "2021";
2	sraer114_mid	exon	170637366	170637686	0.0774464521718104	+	.	gene_id "sraer114_gene_7364"; transcript_id "sraer114_gene_7364_tx_40"; exon_id "2_170637366_170637686_+"; exonnum "10"; txlen "2278";
2	sraer114_mid	exon	170637366	170637686	0.0774464521718104	+	.	gene_id "sraer114_gene_7364"; transcript_id "sraer114_gene_7364_tx_41"; exon_id "2_170637366_170637686_+"; exonnum "9"; txlen "2110";
2	sraer114_mid	exon	170637366	170637686	0.0774464521718104	+	.	gene_id "sraer114_gene_7364"; transcript_id "sraer114_gene_7364_tx_42"; exon_id "2_170637366_170637686_+"; exonnum "10"; txlen "2367";
2	sraer114_mid	exon	170637366	170637686	0.0774464521718104	+	.	gene_id "sraer114_gene_7364"; transcript_id "sraer114_gene_7364_tx_43"; exon_id "2_170637366_170637686_+"; exonnum "9"; txlen "2142";
2	sraer114_mid	exon	170637366	170637686	0.0774464521718104	+	.	gene_id "sraer114_gene_7364"; transcript_id "sraer114_gene_7364_tx_44"; exon_id "2_170637366_170637686_+"; exonnum "8"; txlen "1974";
2	sraer114_mid	exon	170637366	170637686	0.0774464521718104	+	.	gene_id "sraer114_gene_7364"; transcript_id "sraer114_gene_7364_tx_45"; exon_id "2_170637366_170637686_+"; exonnum "7"; txlen "1845";
2	sraer114_mid	exon	170637366	170637686	0.0503050301510949	+	.	gene_id "sraer114_gene_7364"; transcript_id "sraer114_gene_7364_tx_46"; exon_id "2_170637366_170637686_+"; exonnum "5"; txlen "1032";
2	sraer114_mid	exon	170637366	170637686	0.0465803190324616	+	.	gene_id "sraer114_gene_7364"; transcript_id "sraer114_gene_7364_tx_47"; exon_id "2_170637366_170637686_+"; exonnum "7"; txlen "1329";
2	sraer114_mid	exon	170637366	170637686	0.0401923626654379	+	.	gene_id "sraer114_gene_7364"; transcript_id "sraer114_gene_7364_tx_49"; exon_id "2_170637366_170637686_+"; exonnum "6"; txlen "1161";
2	sraer114_mid	exon	170637366	170637686	0.0381625914989546	+	.	gene_id "sraer114_gene_7364"; transcript_id "sraer114_gene_7364_tx_50"; exon_id "2_170637366_170637686_+"; exonnum "5"; txlen "1153";
2	sraer114_mid	exon	170637366	170637686	0.0381625914989546	+	.	gene_id "sraer114_gene_7364"; transcript_id "sraer114_gene_7364_tx_51"; exon_id "2_170637366_170637686_+"; exonnum "7"; txlen "1450";
2	sraer114_mid	exon	170637366	170637686	0.0368950909488024	+	.	gene_id "sraer114_gene_7364"; transcript_id "sraer114_gene_7364_tx_53"; exon_id "2_170637366_170637686_+"; exonnum "8"; txlen "1554";
2	sraer114_mid	exon	170638179	170638299	0.115873767660718	+	.	gene_id "sraer114_gene_7364"; transcript_id "sraer114_gene_7364_tx_15"; exon_id "2_170638179_170638299_+"; exonnum "9"; txlen "1518";
2	sraer114_mid	exon	170638179	170638299	0.115873767660718	+	.	gene_id "sraer114_gene_7364"; transcript_id "sraer114_gene_7364_tx_16"; exon_id "2_170638179_170638299_+"; exonnum "7"; txlen "1221";
2	sraer114_mid	exon	170638179	170638299	0.113676766707121	+	.	gene_id "sraer114_gene_7364"; transcript_id "sraer114_gene_7364_tx_22"; exon_id "2_170638179_170638299_+"; exonnum "9"; txlen "1486";
2	sraer114_mid	exon	170638179	170638299	0.113676766707121	+	.	gene_id "sraer114_gene_7364"; transcript_id "sraer114_gene_7364_tx_23"; exon_id "2_170638179_170638299_+"; exonnum "11"; txlen "1879";
2	sraer114_mid	exon	170638179	170638299	0.113676766707121	+	.	gene_id "sraer114_gene_7364"; transcript_id "sraer114_gene_7364_tx_24"; exon_id "2_170638179_170638299_+"; exonnum "10"; txlen "1743";
2	sraer114_mid	exon	170638179	170638299	0.113676766707121	+	.	gene_id "sraer114_gene_7364"; transcript_id "sraer114_gene_7364_tx_25"; exon_id "2_170638179_170638299_+"; exonnum "10"; txlen "1654";
2	sraer114_mid	exon	170638179	170638299	0.113676766707121	+	.	gene_id "sraer114_gene_7364"; transcript_id "sraer114_gene_7364_tx_26"; exon_id "2_170638179_170638299_+"; exonnum "8"; txlen "1350";
2	sraer114_mid	exon	170638179	170638299	0.0774464521718104	+	.	gene_id "sraer114_gene_7364"; transcript_id "sraer114_gene_7364_tx_38"; exon_id "2_170638179_170638299_+"; exonnum "12"; txlen "2503";
2	sraer114_mid	exon	170638179	170638299	0.0774464521718104	+	.	gene_id "sraer114_gene_7364"; transcript_id "sraer114_gene_7364_tx_40"; exon_id "2_170638179_170638299_+"; exonnum "11"; txlen "2278";
2	sraer114_mid	exon	170638179	170638299	0.0774464521718104	+	.	gene_id "sraer114_gene_7364"; transcript_id "sraer114_gene_7364_tx_41"; exon_id "2_170638179_170638299_+"; exonnum "10"; txlen "2110";
2	sraer114_mid	exon	170638179	170638299	0.0774464521718104	+	.	gene_id "sraer114_gene_7364"; transcript_id "sraer114_gene_7364_tx_42"; exon_id "2_170638179_170638299_+"; exonnum "11"; txlen "2367";
2	sraer114_mid	exon	170638179	170638299	0.0774464521718104	+	.	gene_id "sraer114_gene_7364"; transcript_id "sraer114_gene_7364_tx_43"; exon_id "2_170638179_170638299_+"; exonnum "10"; txlen "2142";
2	sraer114_mid	exon	170638179	170638299	0.0774464521718104	+	.	gene_id "sraer114_gene_7364"; transcript_id "sraer114_gene_7364_tx_44"; exon_id "2_170638179_170638299_+"; exonnum "9"; txlen "1974";
2	sraer114_mid	exon	170638179	170638299	0.0774464521718104	+	.	gene_id "sraer114_gene_7364"; transcript_id "sraer114_gene_7364_tx_45"; exon_id "2_170638179_170638299_+"; exonnum "8"; txlen "1845";
2	sraer114_mid	exon	170638179	170638299	0.0381625914989546	+	.	gene_id "sraer114_gene_7364"; transcript_id "sraer114_gene_7364_tx_50"; exon_id "2_170638179_170638299_+"; exonnum "6"; txlen "1153";
2	sraer114_mid	exon	170638179	170638299	0.0381625914989546	+	.	gene_id "sraer114_gene_7364"; transcript_id "sraer114_gene_7364_tx_51"; exon_id "2_170638179_170638299_+"; exonnum "8"; txlen "1450";
2	sraer114_mid	exon	170638702	170639036	0.195606587742877	+	.	gene_id "sraer114_gene_7364"; transcript_id "sraer114_gene_7364_tx_11"; exon_id "2_170638702_170639036_+"; exonnum "8"; txlen "1724";
2	sraer114_mid	exon	170638702	170639036	0.122288580437596	+	.	gene_id "sraer114_gene_7364"; transcript_id "sraer114_gene_7364_tx_12"; exon_id "2_170638702_170639036_+"; exonnum "7"; txlen "1100";
2	sraer114_mid	exon	170638702	170639036	0.121766176934173	+	.	gene_id "sraer114_gene_7364"; transcript_id "sraer114_gene_7364_tx_13"; exon_id "2_170638702_170639036_+"; exonnum "9"; txlen "1397";
2	sraer114_mid	exon	170638702	170639036	0.118160135571066	+	.	gene_id "sraer114_gene_7364"; transcript_id "sraer114_gene_7364_tx_14"; exon_id "2_170638702_170639036_+"; exonnum "9"; txlen "1819";
2	sraer114_mid	exon	170638702	170639036	0.115873767660718	+	.	gene_id "sraer114_gene_7364"; transcript_id "sraer114_gene_7364_tx_15"; exon_id "2_170638702_170639036_+"; exonnum "10"; txlen "1518";
2	sraer114_mid	exon	170638702	170639036	0.115873767660718	+	.	gene_id "sraer114_gene_7364"; transcript_id "sraer114_gene_7364_tx_16"; exon_id "2_170638702_170639036_+"; exonnum "8"; txlen "1221";
2	sraer114_mid	exon	170638702	170639036	0.113676766707121	+	.	gene_id "sraer114_gene_7364"; transcript_id "sraer114_gene_7364_tx_17"; exon_id "2_170638702_170639036_+"; exonnum "10"; txlen "1622";
2	sraer114_mid	exon	170638702	170639036	0.113676766707121	+	.	gene_id "sraer114_gene_7364"; transcript_id "sraer114_gene_7364_tx_18"; exon_id "2_170638702_170639036_+"; exonnum "8"; txlen "1229";
2	sraer114_mid	exon	170638702	170639036	0.113676766707121	+	.	gene_id "sraer114_gene_7364"; transcript_id "sraer114_gene_7364_tx_19"; exon_id "2_170638702_170639036_+"; exonnum "11"; txlen "1758";
2	sraer114_mid	exon	170638702	170639036	0.113676766707121	+	.	gene_id "sraer114_gene_7364"; transcript_id "sraer114_gene_7364_tx_20"; exon_id "2_170638702_170639036_+"; exonnum "9"; txlen "1365";
2	sraer114_mid	exon	170638702	170639036	0.113676766707121	+	.	gene_id "sraer114_gene_7364"; transcript_id "sraer114_gene_7364_tx_21"; exon_id "2_170638702_170639036_+"; exonnum "10"; txlen "1533";
2	sraer114_mid	exon	170638702	170639036	0.113676766707121	+	.	gene_id "sraer114_gene_7364"; transcript_id "sraer114_gene_7364_tx_22"; exon_id "2_170638702_170639036_+"; exonnum "10"; txlen "1486";
2	sraer114_mid	exon	170638702	170639036	0.113676766707121	+	.	gene_id "sraer114_gene_7364"; transcript_id "sraer114_gene_7364_tx_23"; exon_id "2_170638702_170639036_+"; exonnum "12"; txlen "1879";
2	sraer114_mid	exon	170638702	170639036	0.113676766707121	+	.	gene_id "sraer114_gene_7364"; transcript_id "sraer114_gene_7364_tx_24"; exon_id "2_170638702_170639036_+"; exonnum "11"; txlen "1743";
2	sraer114_mid	exon	170638702	170639036	0.113676766707121	+	.	gene_id "sraer114_gene_7364"; transcript_id "sraer114_gene_7364_tx_25"; exon_id "2_170638702_170639036_+"; exonnum "11"; txlen "1654";
2	sraer114_mid	exon	170638702	170639036	0.113676766707121	+	.	gene_id "sraer114_gene_7364"; transcript_id "sraer114_gene_7364_tx_26"; exon_id "2_170638702_170639036_+"; exonnum "9"; txlen "1350";
2	sraer114_mid	exon	170638702	170639036	0.0982257594409594	+	.	gene_id "sraer114_gene_7364"; transcript_id "sraer114_gene_7364_tx_27"; exon_id "2_170638702_170639036_+"; exonnum "7"; txlen "1612";
2	sraer114_mid	exon	170638702	170639036	0.0774464521718104	+	.	gene_id "sraer114_gene_7364"; transcript_id "sraer114_gene_7364_tx_33"; exon_id "2_170638702_170639036_+"; exonnum "10"; txlen "1989";
2	sraer114_mid	exon	170638702	170639036	0.0774464521718104	+	.	gene_id "sraer114_gene_7364"; transcript_id "sraer114_gene_7364_tx_34"; exon_id "2_170638702_170639036_+"; exonnum "12"; txlen "2382";
2	sraer114_mid	exon	170638702	170639036	0.0774464521718104	+	.	gene_id "sraer114_gene_7364"; transcript_id "sraer114_gene_7364_tx_35"; exon_id "2_170638702_170639036_+"; exonnum "11"; txlen "2246";
2	sraer114_mid	exon	170638702	170639036	0.0774464521718104	+	.	gene_id "sraer114_gene_7364"; transcript_id "sraer114_gene_7364_tx_36"; exon_id "2_170638702_170639036_+"; exonnum "11"; txlen "2157";
2	sraer114_mid	exon	170638702	170639036	0.0774464521718104	+	.	gene_id "sraer114_gene_7364"; transcript_id "sraer114_gene_7364_tx_37"; exon_id "2_170638702_170639036_+"; exonnum "9"; txlen "1853";
2	sraer114_mid	exon	170638702	170639036	0.0774464521718104	+	.	gene_id "sraer114_gene_7364"; transcript_id "sraer114_gene_7364_tx_38"; exon_id "2_170638702_170639036_+"; exonnum "13"; txlen "2503";
2	sraer114_mid	exon	170638702	170639036	0.0774464521718104	+	.	gene_id "sraer114_gene_7364"; transcript_id "sraer114_gene_7364_tx_39"; exon_id "2_170638702_170639036_+"; exonnum "10"; txlen "2021";
2	sraer114_mid	exon	170638702	170639036	0.0774464521718104	+	.	gene_id "sraer114_gene_7364"; transcript_id "sraer114_gene_7364_tx_40"; exon_id "2_170638702_170639036_+"; exonnum "12"; txlen "2278";
2	sraer114_mid	exon	170638702	170639036	0.0774464521718104	+	.	gene_id "sraer114_gene_7364"; transcript_id "sraer114_gene_7364_tx_41"; exon_id "2_170638702_170639036_+"; exonnum "11"; txlen "2110";
2	sraer114_mid	exon	170638702	170639036	0.0774464521718104	+	.	gene_id "sraer114_gene_7364"; transcript_id "sraer114_gene_7364_tx_42"; exon_id "2_170638702_170639036_+"; exonnum "12"; txlen "2367";
2	sraer114_mid	exon	170638702	170639036	0.0774464521718104	+	.	gene_id "sraer114_gene_7364"; transcript_id "sraer114_gene_7364_tx_43"; exon_id "2_170638702_170639036_+"; exonnum "11"; txlen "2142";
2	sraer114_mid	exon	170638702	170639036	0.0774464521718104	+	.	gene_id "sraer114_gene_7364"; transcript_id "sraer114_gene_7364_tx_44"; exon_id "2_170638702_170639036_+"; exonnum "10"; txlen "1974";
2	sraer114_mid	exon	170638702	170639036	0.0774464521718104	+	.	gene_id "sraer114_gene_7364"; transcript_id "sraer114_gene_7364_tx_45"; exon_id "2_170638702_170639036_+"; exonnum "9"; txlen "1845";
2	sraer114_mid	exon	170638702	170639036	0.0503050301510949	+	.	gene_id "sraer114_gene_7364"; transcript_id "sraer114_gene_7364_tx_46"; exon_id "2_170638702_170639036_+"; exonnum "6"; txlen "1032";
2	sraer114_mid	exon	170638702	170639036	0.0465803190324616	+	.	gene_id "sraer114_gene_7364"; transcript_id "sraer114_gene_7364_tx_47"; exon_id "2_170638702_170639036_+"; exonnum "8"; txlen "1329";
2	sraer114_mid	exon	170638702	170639036	0.0401923626654379	+	.	gene_id "sraer114_gene_7364"; transcript_id "sraer114_gene_7364_tx_49"; exon_id "2_170638702_170639036_+"; exonnum "7"; txlen "1161";
2	sraer114_mid	exon	170638702	170639036	0.0381625914989546	+	.	gene_id "sraer114_gene_7364"; transcript_id "sraer114_gene_7364_tx_50"; exon_id "2_170638702_170639036_+"; exonnum "7"; txlen "1153";
2	sraer114_mid	exon	170638702	170639036	0.0381625914989546	+	.	gene_id "sraer114_gene_7364"; transcript_id "sraer114_gene_7364_tx_51"; exon_id "2_170638702_170639036_+"; exonnum "9"; txlen "1450";
2	sraer114_mid	exon	170638702	170639036	0.0368950909488024	+	.	gene_id "sraer114_gene_7364"; transcript_id "sraer114_gene_7364_tx_53"; exon_id "2_170638702_170639036_+"; exonnum "9"; txlen "1554";
2	sraer114_mid	exon	170640269	170640436	0.0269234447464233	+	.	gene_id "ENSRNOG00000025074"; transcript_id "ENSRNOG00000025074_tx_2"; exon_id "2_170640269_170640436_+"; exonnum "1"; txlen "2248";
2	sraer114_mid	exon	170640839	170640989	0.0269234447464233	+	.	gene_id "ENSRNOG00000025074"; transcript_id "ENSRNOG00000025074_tx_2"; exon_id "2_170640839_170640989_+"; exonnum "2"; txlen "2248";
2	sraer114_mid	exon	170642454	170642615	0.0269234447464233	+	.	gene_id "ENSRNOG00000025074"; transcript_id "ENSRNOG00000025074_tx_2"; exon_id "2_170642454_170642615_+"; exonnum "3"; txlen "2248";
2	sraer114_mid	exon	170643374	170643704	0.0269234447464233	+	.	gene_id "ENSRNOG00000025074"; transcript_id "ENSRNOG00000025074_tx_2"; exon_id "2_170643374_170643704_+"; exonnum "4"; txlen "2248";
2	ensembl	five_prime_utr	170652234	170652432	0	+	.	gene_id "ENSRNOG00000025074"; gene_version "8"; transcript_id "ENSRNOT00000034521"; transcript_version "8"; gene_name "Fgg"; gene_source "ensembl"; gene_biotype "protein_coding"; transcript_name "Fgg-201"; transcript_source "ensembl"; transcript_biotype "protein_coding";
2	ensembl	exon	170652234	170652489	0	+	.	gene_id "ENSRNOG00000025074"; gene_version "8"; transcript_id "ENSRNOT00000034521"; transcript_version "8"; exon_number "1"; gene_name "Fgg"; gene_source "ensembl"; gene_biotype "protein_coding"; transcript_name "Fgg-201"; transcript_source "ensembl"; transcript_biotype "protein_coding"; exon_id "ENSRNOE00000753997"; exon_version "1";
2	ensembl	transcript	170652234	170660373	0	+	.	gene_id "ENSRNOG00000025074"; gene_version "8"; transcript_id "ENSRNOT00000034521"; transcript_version "8"; gene_name "Fgg"; gene_source "ensembl"; gene_biotype "protein_coding"; transcript_name "Fgg-201"; transcript_source "ensembl"; transcript_biotype "protein_coding";
2	ensembl	gene	170652234	170661170	0	+	.	gene_id "ENSRNOG00000025074"; gene_version "8"; gene_name "Fgg"; gene_source "ensembl"; gene_biotype "protein_coding";
2	ensembl	start_codon	170652433	170652435	0	+	0	gene_id "ENSRNOG00000025074"; gene_version "8"; transcript_id "ENSRNOT00000034521"; transcript_version "8"; exon_number "1"; gene_name "Fgg"; gene_source "ensembl"; gene_biotype "protein_coding"; transcript_name "Fgg-201"; transcript_source "ensembl"; transcript_biotype "protein_coding";
2	ensembl	CDS	170652433	170652489	0	+	0	gene_id "ENSRNOG00000025074"; gene_version "8"; transcript_id "ENSRNOT00000034521"; transcript_version "8"; exon_number "1"; gene_name "Fgg"; gene_source "ensembl"; gene_biotype "protein_coding"; transcript_name "Fgg-201"; transcript_source "ensembl"; transcript_biotype "protein_coding"; protein_id "ENSRNOP00000032735"; protein_version "5";
2	ensembl	five_prime_utr	170652800	170653108	0	+	.	gene_id "ENSRNOG00000025074"; gene_version "8"; transcript_id "ENSRNOT00000115976"; transcript_version "2"; gene_name "Fgg"; gene_source "ensembl"; gene_biotype "protein_coding"; transcript_name "Fgg-202"; transcript_source "ensembl"; transcript_biotype "protein_coding";
2	ensembl	exon	170652800	170653183	0	+	.	gene_id "ENSRNOG00000025074"; gene_version "8"; transcript_id "ENSRNOT00000115976"; transcript_version "2"; exon_number "1"; gene_name "Fgg"; gene_source "ensembl"; gene_biotype "protein_coding"; transcript_name "Fgg-202"; transcript_source "ensembl"; transcript_biotype "protein_coding"; exon_id "ENSRNOE00000773782"; exon_version "1";
2	ensembl	transcript	170652800	170660373	0	+	.	gene_id "ENSRNOG00000025074"; gene_version "8"; transcript_id "ENSRNOT00000115976"; transcript_version "2"; gene_name "Fgg"; gene_source "ensembl"; gene_biotype "protein_coding"; transcript_name "Fgg-202"; transcript_source "ensembl"; transcript_biotype "protein_coding";
2	ensembl	five_prime_utr	170653052	170653108	0	+	.	gene_id "ENSRNOG00000025074"; gene_version "8"; transcript_id "ENSRNOT00000140167"; transcript_version "1"; gene_name "Fgg"; gene_source "ensembl"; gene_biotype "protein_coding"; transcript_name "Fgg-203"; transcript_source "ensembl"; transcript_biotype "protein_coding"; tag "Ensembl_canonical";
2	ensembl	exon	170653052	170653183	0	+	.	gene_id "ENSRNOG00000025074"; gene_version "8"; transcript_id "ENSRNOT00000140167"; transcript_version "1"; exon_number "1"; gene_name "Fgg"; gene_source "ensembl"; gene_biotype "protein_coding"; transcript_name "Fgg-203"; transcript_source "ensembl"; transcript_biotype "protein_coding"; exon_id "ENSRNOE00000238866"; exon_version "7"; tag "Ensembl_canonical";
2	ensembl	transcript	170653052	170661170	0	+	.	gene_id "ENSRNOG00000025074"; gene_version "8"; transcript_id "ENSRNOT00000140167"; transcript_version "1"; gene_name "Fgg"; gene_source "ensembl"; gene_biotype "protein_coding"; transcript_name "Fgg-203"; transcript_source "ensembl"; transcript_biotype "protein_coding"; tag "Ensembl_canonical";
2	ensembl	start_codon	170653109	170653111	0	+	0	gene_id "ENSRNOG00000025074"; gene_version "8"; transcript_id "ENSRNOT00000115976"; transcript_version "2"; exon_number "1"; gene_name "Fgg"; gene_source "ensembl"; gene_biotype "protein_coding"; transcript_name "Fgg-202"; transcript_source "ensembl"; transcript_biotype "protein_coding";
2	ensembl	start_codon	170653109	170653111	0	+	0	gene_id "ENSRNOG00000025074"; gene_version "8"; transcript_id "ENSRNOT00000140167"; transcript_version "1"; exon_number "1"; gene_name "Fgg"; gene_source "ensembl"; gene_biotype "protein_coding"; transcript_name "Fgg-203"; transcript_source "ensembl"; transcript_biotype "protein_coding"; tag "Ensembl_canonical";
2	ensembl	CDS	170653109	170653183	0	+	0	gene_id "ENSRNOG00000025074"; gene_version "8"; transcript_id "ENSRNOT00000115976"; transcript_version "2"; exon_number "1"; gene_name "Fgg"; gene_source "ensembl"; gene_biotype "protein_coding"; transcript_name "Fgg-202"; transcript_source "ensembl"; transcript_biotype "protein_coding"; protein_id "ENSRNOP00000082495"; protein_version "2";
2	ensembl	CDS	170653109	170653183	0	+	0	gene_id "ENSRNOG00000025074"; gene_version "8"; transcript_id "ENSRNOT00000140167"; transcript_version "1"; exon_number "1"; gene_name "Fgg"; gene_source "ensembl"; gene_biotype "protein_coding"; transcript_name "Fgg-203"; transcript_source "ensembl"; transcript_biotype "protein_coding"; protein_id "ENSRNOP00000100300"; protein_version "1"; tag "Ensembl_canonical";
2	ensembl	exon	170653317	170653364	0	+	.	gene_id "ENSRNOG00000025074"; gene_version "8"; transcript_id "ENSRNOT00000115976"; transcript_version "2"; exon_number "2"; gene_name "Fgg"; gene_source "ensembl"; gene_biotype "protein_coding"; transcript_name "Fgg-202"; transcript_source "ensembl"; transcript_biotype "protein_coding"; exon_id "ENSRNOE00000238891"; exon_version "1";
2	ensembl	CDS	170653317	170653364	0	+	0	gene_id "ENSRNOG00000025074"; gene_version "8"; transcript_id "ENSRNOT00000115976"; transcript_version "2"; exon_number "2"; gene_name "Fgg"; gene_source "ensembl"; gene_biotype "protein_coding"; transcript_name "Fgg-202"; transcript_source "ensembl"; transcript_biotype "protein_coding"; protein_id "ENSRNOP00000082495"; protein_version "2";
2	ensembl	exon	170653317	170653364	0	+	.	gene_id "ENSRNOG00000025074"; gene_version "8"; transcript_id "ENSRNOT00000034521"; transcript_version "8"; exon_number "2"; gene_name "Fgg"; gene_source "ensembl"; gene_biotype "protein_coding"; transcript_name "Fgg-201"; transcript_source "ensembl"; transcript_biotype "protein_coding"; exon_id "ENSRNOE00000238891"; exon_version "1";
2	ensembl	CDS	170653317	170653364	0	+	0	gene_id "ENSRNOG00000025074"; gene_version "8"; transcript_id "ENSRNOT00000034521"; transcript_version "8"; exon_number "2"; gene_name "Fgg"; gene_source "ensembl"; gene_biotype "protein_coding"; transcript_name "Fgg-201"; transcript_source "ensembl"; transcript_biotype "protein_coding"; protein_id "ENSRNOP00000032735"; protein_version "5";
2	ENSEMBL114_rn	exon	170653317	170653364	0.0269234447464233	+	.	gene_id "ENSRNOG00000025074"; transcript_id "ENSRNOG00000025074_tx_2"; exon_id "2_170653317_170653364_+"; exonnum "5"; txlen "2248";
2	ensembl	exon	170653320	170653364	0	+	.	gene_id "ENSRNOG00000025074"; gene_version "8"; transcript_id "ENSRNOT00000140167"; transcript_version "1"; exon_number "2"; gene_name "Fgg"; gene_source "ensembl"; gene_biotype "protein_coding"; transcript_name "Fgg-203"; transcript_source "ensembl"; transcript_biotype "protein_coding"; exon_id "ENSRNOE00000743282"; exon_version "1"; tag "Ensembl_canonical";
2	ensembl	CDS	170653320	170653364	0	+	0	gene_id "ENSRNOG00000025074"; gene_version "8"; transcript_id "ENSRNOT00000140167"; transcript_version "1"; exon_number "2"; gene_name "Fgg"; gene_source "ensembl"; gene_biotype "protein_coding"; transcript_name "Fgg-203"; transcript_source "ensembl"; transcript_biotype "protein_coding"; protein_id "ENSRNOP00000100300"; protein_version "1"; tag "Ensembl_canonical";
2	ensembl	exon	170653531	170653714	0	+	.	gene_id "ENSRNOG00000025074"; gene_version "8"; transcript_id "ENSRNOT00000115976"; transcript_version "2"; exon_number "3"; gene_name "Fgg"; gene_source "ensembl"; gene_biotype "protein_coding"; transcript_name "Fgg-202"; transcript_source "ensembl"; transcript_biotype "protein_coding"; exon_id "ENSRNOE00000238848"; exon_version "1";
2	ensembl	CDS	170653531	170653714	0	+	0	gene_id "ENSRNOG00000025074"; gene_version "8"; transcript_id "ENSRNOT00000115976"; transcript_version "2"; exon_number "3"; gene_name "Fgg"; gene_source "ensembl"; gene_biotype "protein_coding"; transcript_name "Fgg-202"; transcript_source "ensembl"; transcript_biotype "protein_coding"; protein_id "ENSRNOP00000082495"; protein_version "2";
2	ensembl	exon	170653531	170653714	0	+	.	gene_id "ENSRNOG00000025074"; gene_version "8"; transcript_id "ENSRNOT00000140167"; transcript_version "1"; exon_number "3"; gene_name "Fgg"; gene_source "ensembl"; gene_biotype "protein_coding"; transcript_name "Fgg-203"; transcript_source "ensembl"; transcript_biotype "protein_coding"; exon_id "ENSRNOE00000238848"; exon_version "1"; tag "Ensembl_canonical";
2	ensembl	CDS	170653531	170653714	0	+	0	gene_id "ENSRNOG00000025074"; gene_version "8"; transcript_id "ENSRNOT00000140167"; transcript_version "1"; exon_number "3"; gene_name "Fgg"; gene_source "ensembl"; gene_biotype "protein_coding"; transcript_name "Fgg-203"; transcript_source "ensembl"; transcript_biotype "protein_coding"; protein_id "ENSRNOP00000100300"; protein_version "1"; tag "Ensembl_canonical";
2	ensembl	exon	170653531	170653714	0	+	.	gene_id "ENSRNOG00000025074"; gene_version "8"; transcript_id "ENSRNOT00000034521"; transcript_version "8"; exon_number "3"; gene_name "Fgg"; gene_source "ensembl"; gene_biotype "protein_coding"; transcript_name "Fgg-201"; transcript_source "ensembl"; transcript_biotype "protein_coding"; exon_id "ENSRNOE00000238848"; exon_version "1";
2	ensembl	CDS	170653531	170653714	0	+	0	gene_id "ENSRNOG00000025074"; gene_version "8"; transcript_id "ENSRNOT00000034521"; transcript_version "8"; exon_number "3"; gene_name "Fgg"; gene_source "ensembl"; gene_biotype "protein_coding"; transcript_name "Fgg-201"; transcript_source "ensembl"; transcript_biotype "protein_coding"; protein_id "ENSRNOP00000032735"; protein_version "5";
2	ENSEMBL114_rn	exon	170653531	170653714	0.0269234447464233	+	.	gene_id "ENSRNOG00000025074"; transcript_id "ENSRNOG00000025074_tx_2"; exon_id "2_170653531_170653714_+"; exonnum "6"; txlen "2248";
2	ensembl	exon	170653806	170653899	0	+	.	gene_id "ENSRNOG00000025074"; gene_version "8"; transcript_id "ENSRNOT00000115976"; transcript_version "2"; exon_number "4"; gene_name "Fgg"; gene_source "ensembl"; gene_biotype "protein_coding"; transcript_name "Fgg-202"; transcript_source "ensembl"; transcript_biotype "protein_coding"; exon_id "ENSRNOE00000238831"; exon_version "1";
2	ensembl	CDS	170653806	170653899	0	+	2	gene_id "ENSRNOG00000025074"; gene_version "8"; transcript_id "ENSRNOT00000115976"; transcript_version "2"; exon_number "4"; gene_name "Fgg"; gene_source "ensembl"; gene_biotype "protein_coding"; transcript_name "Fgg-202"; transcript_source "ensembl"; transcript_biotype "protein_coding"; protein_id "ENSRNOP00000082495"; protein_version "2";
2	ensembl	exon	170653806	170653899	0	+	.	gene_id "ENSRNOG00000025074"; gene_version "8"; transcript_id "ENSRNOT00000140167"; transcript_version "1"; exon_number "4"; gene_name "Fgg"; gene_source "ensembl"; gene_biotype "protein_coding"; transcript_name "Fgg-203"; transcript_source "ensembl"; transcript_biotype "protein_coding"; exon_id "ENSRNOE00000238831"; exon_version "1"; tag "Ensembl_canonical";
2	ensembl	CDS	170653806	170653899	0	+	2	gene_id "ENSRNOG00000025074"; gene_version "8"; transcript_id "ENSRNOT00000140167"; transcript_version "1"; exon_number "4"; gene_name "Fgg"; gene_source "ensembl"; gene_biotype "protein_coding"; transcript_name "Fgg-203"; transcript_source "ensembl"; transcript_biotype "protein_coding"; protein_id "ENSRNOP00000100300"; protein_version "1"; tag "Ensembl_canonical";
2	ensembl	exon	170653806	170653899	0	+	.	gene_id "ENSRNOG00000025074"; gene_version "8"; transcript_id "ENSRNOT00000034521"; transcript_version "8"; exon_number "4"; gene_name "Fgg"; gene_source "ensembl"; gene_biotype "protein_coding"; transcript_name "Fgg-201"; transcript_source "ensembl"; transcript_biotype "protein_coding"; exon_id "ENSRNOE00000238831"; exon_version "1";
2	ensembl	CDS	170653806	170653899	0	+	2	gene_id "ENSRNOG00000025074"; gene_version "8"; transcript_id "ENSRNOT00000034521"; transcript_version "8"; exon_number "4"; gene_name "Fgg"; gene_source "ensembl"; gene_biotype "protein_coding"; transcript_name "Fgg-201"; transcript_source "ensembl"; transcript_biotype "protein_coding"; protein_id "ENSRNOP00000032735"; protein_version "5";
2	ENSEMBL114_rn	exon	170653806	170653899	0.0269234447464233	+	.	gene_id "ENSRNOG00000025074"; transcript_id "ENSRNOG00000025074_tx_2"; exon_id "2_170653806_170653899_+"; exonnum "7"; txlen "2248";
2	ensembl	exon	170655238	170655368	0	+	.	gene_id "ENSRNOG00000025074"; gene_version "8"; transcript_id "ENSRNOT00000115976"; transcript_version "2"; exon_number "5"; gene_name "Fgg"; gene_source "ensembl"; gene_biotype "protein_coding"; transcript_name "Fgg-202"; transcript_source "ensembl"; transcript_biotype "protein_coding"; exon_id "ENSRNOE00000238824"; exon_version "1";
2	ensembl	CDS	170655238	170655368	0	+	1	gene_id "ENSRNOG00000025074"; gene_version "8"; transcript_id "ENSRNOT00000115976"; transcript_version "2"; exon_number "5"; gene_name "Fgg"; gene_source "ensembl"; gene_biotype "protein_coding"; transcript_name "Fgg-202"; transcript_source "ensembl"; transcript_biotype "protein_coding"; protein_id "ENSRNOP00000082495"; protein_version "2";
2	ensembl	exon	170655238	170655368	0	+	.	gene_id "ENSRNOG00000025074"; gene_version "8"; transcript_id "ENSRNOT00000140167"; transcript_version "1"; exon_number "5"; gene_name "Fgg"; gene_source "ensembl"; gene_biotype "protein_coding"; transcript_name "Fgg-203"; transcript_source "ensembl"; transcript_biotype "protein_coding"; exon_id "ENSRNOE00000238824"; exon_version "1"; tag "Ensembl_canonical";
2	ensembl	CDS	170655238	170655368	0	+	1	gene_id "ENSRNOG00000025074"; gene_version "8"; transcript_id "ENSRNOT00000140167"; transcript_version "1"; exon_number "5"; gene_name "Fgg"; gene_source "ensembl"; gene_biotype "protein_coding"; transcript_name "Fgg-203"; transcript_source "ensembl"; transcript_biotype "protein_coding"; protein_id "ENSRNOP00000100300"; protein_version "1"; tag "Ensembl_canonical";
2	ensembl	exon	170655238	170655368	0	+	.	gene_id "ENSRNOG00000025074"; gene_version "8"; transcript_id "ENSRNOT00000034521"; transcript_version "8"; exon_number "5"; gene_name "Fgg"; gene_source "ensembl"; gene_biotype "protein_coding"; transcript_name "Fgg-201"; transcript_source "ensembl"; transcript_biotype "protein_coding"; exon_id "ENSRNOE00000238824"; exon_version "1";
2	ensembl	CDS	170655238	170655368	0	+	1	gene_id "ENSRNOG00000025074"; gene_version "8"; transcript_id "ENSRNOT00000034521"; transcript_version "8"; exon_number "5"; gene_name "Fgg"; gene_source "ensembl"; gene_biotype "protein_coding"; transcript_name "Fgg-201"; transcript_source "ensembl"; transcript_biotype "protein_coding"; protein_id "ENSRNOP00000032735"; protein_version "5";
2	ENSEMBL114_rn	exon	170655238	170655368	0.0269234447464233	+	.	gene_id "ENSRNOG00000025074"; transcript_id "ENSRNOG00000025074_tx_2"; exon_id "2_170655238_170655368_+"; exonnum "8"; txlen "2248";
2	ensembl	exon	170655636	170655769	0	+	.	gene_id "ENSRNOG00000025074"; gene_version "8"; transcript_id "ENSRNOT00000115976"; transcript_version "2"; exon_number "6"; gene_name "Fgg"; gene_source "ensembl"; gene_biotype "protein_coding"; transcript_name "Fgg-202"; transcript_source "ensembl"; transcript_biotype "protein_coding"; exon_id "ENSRNOE00000238804"; exon_version "1";
2	ensembl	CDS	170655636	170655769	0	+	2	gene_id "ENSRNOG00000025074"; gene_version "8"; transcript_id "ENSRNOT00000115976"; transcript_version "2"; exon_number "6"; gene_name "Fgg"; gene_source "ensembl"; gene_biotype "protein_coding"; transcript_name "Fgg-202"; transcript_source "ensembl"; transcript_biotype "protein_coding"; protein_id "ENSRNOP00000082495"; protein_version "2";
2	ensembl	exon	170655636	170655769	0	+	.	gene_id "ENSRNOG00000025074"; gene_version "8"; transcript_id "ENSRNOT00000140167"; transcript_version "1"; exon_number "6"; gene_name "Fgg"; gene_source "ensembl"; gene_biotype "protein_coding"; transcript_name "Fgg-203"; transcript_source "ensembl"; transcript_biotype "protein_coding"; exon_id "ENSRNOE00000238804"; exon_version "1"; tag "Ensembl_canonical";
2	ensembl	CDS	170655636	170655769	0	+	2	gene_id "ENSRNOG00000025074"; gene_version "8"; transcript_id "ENSRNOT00000140167"; transcript_version "1"; exon_number "6"; gene_name "Fgg"; gene_source "ensembl"; gene_biotype "protein_coding"; transcript_name "Fgg-203"; transcript_source "ensembl"; transcript_biotype "protein_coding"; protein_id "ENSRNOP00000100300"; protein_version "1"; tag "Ensembl_canonical";
2	ensembl	exon	170655636	170655769	0	+	.	gene_id "ENSRNOG00000025074"; gene_version "8"; transcript_id "ENSRNOT00000034521"; transcript_version "8"; exon_number "6"; gene_name "Fgg"; gene_source "ensembl"; gene_biotype "protein_coding"; transcript_name "Fgg-201"; transcript_source "ensembl"; transcript_biotype "protein_coding"; exon_id "ENSRNOE00000238804"; exon_version "1";
2	ensembl	CDS	170655636	170655769	0	+	2	gene_id "ENSRNOG00000025074"; gene_version "8"; transcript_id "ENSRNOT00000034521"; transcript_version "8"; exon_number "6"; gene_name "Fgg"; gene_source "ensembl"; gene_biotype "protein_coding"; transcript_name "Fgg-201"; transcript_source "ensembl"; transcript_biotype "protein_coding"; protein_id "ENSRNOP00000032735"; protein_version "5";
2	ENSEMBL114_rn	exon	170655636	170655769	0.0269234447464233	+	.	gene_id "ENSRNOG00000025074"; transcript_id "ENSRNOG00000025074_tx_2"; exon_id "2_170655636_170655769_+"; exonnum "9"; txlen "2248";
2	ensembl	exon	170656519	170656703	0	+	.	gene_id "ENSRNOG00000025074"; gene_version "8"; transcript_id "ENSRNOT00000115976"; transcript_version "2"; exon_number "7"; gene_name "Fgg"; gene_source "ensembl"; gene_biotype "protein_coding"; transcript_name "Fgg-202"; transcript_source "ensembl"; transcript_biotype "protein_coding"; exon_id "ENSRNOE00000238783"; exon_version "1";
2	ensembl	CDS	170656519	170656703	0	+	0	gene_id "ENSRNOG00000025074"; gene_version "8"; transcript_id "ENSRNOT00000115976"; transcript_version "2"; exon_number "7"; gene_name "Fgg"; gene_source "ensembl"; gene_biotype "protein_coding"; transcript_name "Fgg-202"; transcript_source "ensembl"; transcript_biotype "protein_coding"; protein_id "ENSRNOP00000082495"; protein_version "2";
2	ensembl	exon	170656519	170656703	0	+	.	gene_id "ENSRNOG00000025074"; gene_version "8"; transcript_id "ENSRNOT00000140167"; transcript_version "1"; exon_number "7"; gene_name "Fgg"; gene_source "ensembl"; gene_biotype "protein_coding"; transcript_name "Fgg-203"; transcript_source "ensembl"; transcript_biotype "protein_coding"; exon_id "ENSRNOE00000238783"; exon_version "1"; tag "Ensembl_canonical";
2	ensembl	CDS	170656519	170656703	0	+	0	gene_id "ENSRNOG00000025074"; gene_version "8"; transcript_id "ENSRNOT00000140167"; transcript_version "1"; exon_number "7"; gene_name "Fgg"; gene_source "ensembl"; gene_biotype "protein_coding"; transcript_name "Fgg-203"; transcript_source "ensembl"; transcript_biotype "protein_coding"; protein_id "ENSRNOP00000100300"; protein_version "1"; tag "Ensembl_canonical";
2	ensembl	exon	170656519	170656703	0	+	.	gene_id "ENSRNOG00000025074"; gene_version "8"; transcript_id "ENSRNOT00000034521"; transcript_version "8"; exon_number "7"; gene_name "Fgg"; gene_source "ensembl"; gene_biotype "protein_coding"; transcript_name "Fgg-201"; transcript_source "ensembl"; transcript_biotype "protein_coding"; exon_id "ENSRNOE00000238783"; exon_version "1";
2	ensembl	CDS	170656519	170656703	0	+	0	gene_id "ENSRNOG00000025074"; gene_version "8"; transcript_id "ENSRNOT00000034521"; transcript_version "8"; exon_number "7"; gene_name "Fgg"; gene_source "ensembl"; gene_biotype "protein_coding"; transcript_name "Fgg-201"; transcript_source "ensembl"; transcript_biotype "protein_coding"; protein_id "ENSRNOP00000032735"; protein_version "5";
2	ENSEMBL114_rn	exon	170656519	170656703	0.0269234447464233	+	.	gene_id "ENSRNOG00000025074"; transcript_id "ENSRNOG00000025074_tx_2"; exon_id "2_170656519_170656703_+"; exonnum "10"; txlen "2248";
2	ensembl	exon	170658153	170658430	0	+	.	gene_id "ENSRNOG00000025074"; gene_version "8"; transcript_id "ENSRNOT00000115976"; transcript_version "2"; exon_number "8"; gene_name "Fgg"; gene_source "ensembl"; gene_biotype "protein_coding"; transcript_name "Fgg-202"; transcript_source "ensembl"; transcript_biotype "protein_coding"; exon_id "ENSRNOE00000238761"; exon_version "1";
2	ensembl	CDS	170658153	170658430	0	+	1	gene_id "ENSRNOG00000025074"; gene_version "8"; transcript_id "ENSRNOT00000115976"; transcript_version "2"; exon_number "8"; gene_name "Fgg"; gene_source "ensembl"; gene_biotype "protein_coding"; transcript_name "Fgg-202"; transcript_source "ensembl"; transcript_biotype "protein_coding"; protein_id "ENSRNOP00000082495"; protein_version "2";
2	ensembl	exon	170658153	170658430	0	+	.	gene_id "ENSRNOG00000025074"; gene_version "8"; transcript_id "ENSRNOT00000140167"; transcript_version "1"; exon_number "8"; gene_name "Fgg"; gene_source "ensembl"; gene_biotype "protein_coding"; transcript_name "Fgg-203"; transcript_source "ensembl"; transcript_biotype "protein_coding"; exon_id "ENSRNOE00000238761"; exon_version "1"; tag "Ensembl_canonical";
2	ensembl	CDS	170658153	170658430	0	+	1	gene_id "ENSRNOG00000025074"; gene_version "8"; transcript_id "ENSRNOT00000140167"; transcript_version "1"; exon_number "8"; gene_name "Fgg"; gene_source "ensembl"; gene_biotype "protein_coding"; transcript_name "Fgg-203"; transcript_source "ensembl"; transcript_biotype "protein_coding"; protein_id "ENSRNOP00000100300"; protein_version "1"; tag "Ensembl_canonical";
2	ensembl	exon	170658153	170658430	0	+	.	gene_id "ENSRNOG00000025074"; gene_version "8"; transcript_id "ENSRNOT00000034521"; transcript_version "8"; exon_number "8"; gene_name "Fgg"; gene_source "ensembl"; gene_biotype "protein_coding"; transcript_name "Fgg-201"; transcript_source "ensembl"; transcript_biotype "protein_coding"; exon_id "ENSRNOE00000238761"; exon_version "1";
2	ensembl	CDS	170658153	170658430	0	+	1	gene_id "ENSRNOG00000025074"; gene_version "8"; transcript_id "ENSRNOT00000034521"; transcript_version "8"; exon_number "8"; gene_name "Fgg"; gene_source "ensembl"; gene_biotype "protein_coding"; transcript_name "Fgg-201"; transcript_source "ensembl"; transcript_biotype "protein_coding"; protein_id "ENSRNOP00000032735"; protein_version "5";
2	ENSEMBL114_rn	exon	170658153	170658430	0.0269234447464233	+	.	gene_id "ENSRNOG00000025074"; transcript_id "ENSRNOG00000025074_tx_2"; exon_id "2_170658153_170658430_+"; exonnum "11"; txlen "2248";
2	ensembl	exon	170659460	170659629	0	+	.	gene_id "ENSRNOG00000025074"; gene_version "8"; transcript_id "ENSRNOT00000115976"; transcript_version "2"; exon_number "9"; gene_name "Fgg"; gene_source "ensembl"; gene_biotype "protein_coding"; transcript_name "Fgg-202"; transcript_source "ensembl"; transcript_biotype "protein_coding"; exon_id "ENSRNOE00000238729"; exon_version "3";
2	ensembl	CDS	170659460	170659629	0	+	2	gene_id "ENSRNOG00000025074"; gene_version "8"; transcript_id "ENSRNOT00000115976"; transcript_version "2"; exon_number "9"; gene_name "Fgg"; gene_source "ensembl"; gene_biotype "protein_coding"; transcript_name "Fgg-202"; transcript_source "ensembl"; transcript_biotype "protein_coding"; protein_id "ENSRNOP00000082495"; protein_version "2";
2	ensembl	exon	170659460	170659629	0	+	.	gene_id "ENSRNOG00000025074"; gene_version "8"; transcript_id "ENSRNOT00000034521"; transcript_version "8"; exon_number "9"; gene_name "Fgg"; gene_source "ensembl"; gene_biotype "protein_coding"; transcript_name "Fgg-201"; transcript_source "ensembl"; transcript_biotype "protein_coding"; exon_id "ENSRNOE00000238729"; exon_version "3";
2	ensembl	CDS	170659460	170659629	0	+	2	gene_id "ENSRNOG00000025074"; gene_version "8"; transcript_id "ENSRNOT00000034521"; transcript_version "8"; exon_number "9"; gene_name "Fgg"; gene_source "ensembl"; gene_biotype "protein_coding"; transcript_name "Fgg-201"; transcript_source "ensembl"; transcript_biotype "protein_coding"; protein_id "ENSRNOP00000032735"; protein_version "5";
2	ENSEMBL114_rn	exon	170659460	170659629	0.0269234447464233	+	.	gene_id "ENSRNOG00000025074"; transcript_id "ENSRNOG00000025074_tx_2"; exon_id "2_170659460_170659629_+"; exonnum "12"; txlen "2248";
2	ensembl	CDS	170659460	170659665	0	+	2	gene_id "ENSRNOG00000025074"; gene_version "8"; transcript_id "ENSRNOT00000140167"; transcript_version "1"; exon_number "9"; gene_name "Fgg"; gene_source "ensembl"; gene_biotype "protein_coding"; transcript_name "Fgg-203"; transcript_source "ensembl"; transcript_biotype "protein_coding"; protein_id "ENSRNOP00000100300"; protein_version "1"; tag "Ensembl_canonical";
2	ensembl	exon	170659460	170661170	0	+	.	gene_id "ENSRNOG00000025074"; gene_version "8"; transcript_id "ENSRNOT00000140167"; transcript_version "1"; exon_number "9"; gene_name "Fgg"; gene_source "ensembl"; gene_biotype "protein_coding"; transcript_name "Fgg-203"; transcript_source "ensembl"; transcript_biotype "protein_coding"; exon_id "ENSRNOE00000718015"; exon_version "1"; tag "Ensembl_canonical";
2	ensembl	stop_codon	170659666	170659668	0	+	0	gene_id "ENSRNOG00000025074"; gene_version "8"; transcript_id "ENSRNOT00000140167"; transcript_version "1"; exon_number "9"; gene_name "Fgg"; gene_source "ensembl"; gene_biotype "protein_coding"; transcript_name "Fgg-203"; transcript_source "ensembl"; transcript_biotype "protein_coding"; tag "Ensembl_canonical";
2	ensembl	three_prime_utr	170659669	170661170	0	+	.	gene_id "ENSRNOG00000025074"; gene_version "8"; transcript_id "ENSRNOT00000140167"; transcript_version "1"; gene_name "Fgg"; gene_source "ensembl"; gene_biotype "protein_coding"; transcript_name "Fgg-203"; transcript_source "ensembl"; transcript_biotype "protein_coding"; tag "Ensembl_canonical";
2	ensembl	CDS	170660162	170660173	0	+	0	gene_id "ENSRNOG00000025074"; gene_version "8"; transcript_id "ENSRNOT00000115976"; transcript_version "2"; exon_number "10"; gene_name "Fgg"; gene_source "ensembl"; gene_biotype "protein_coding"; transcript_name "Fgg-202"; transcript_source "ensembl"; transcript_biotype "protein_coding"; protein_id "ENSRNOP00000082495"; protein_version "2";
2	ensembl	CDS	170660162	170660173	0	+	0	gene_id "ENSRNOG00000025074"; gene_version "8"; transcript_id "ENSRNOT00000034521"; transcript_version "8"; exon_number "10"; gene_name "Fgg"; gene_source "ensembl"; gene_biotype "protein_coding"; transcript_name "Fgg-201"; transcript_source "ensembl"; transcript_biotype "protein_coding"; protein_id "ENSRNOP00000032735"; protein_version "5";
2	ensembl	exon	170660162	170660373	0	+	.	gene_id "ENSRNOG00000025074"; gene_version "8"; transcript_id "ENSRNOT00000115976"; transcript_version "2"; exon_number "10"; gene_name "Fgg"; gene_source "ensembl"; gene_biotype "protein_coding"; transcript_name "Fgg-202"; transcript_source "ensembl"; transcript_biotype "protein_coding"; exon_id "ENSRNOE00000455788"; exon_version "5";
2	ensembl	exon	170660162	170660373	0	+	.	gene_id "ENSRNOG00000025074"; gene_version "8"; transcript_id "ENSRNOT00000034521"; transcript_version "8"; exon_number "10"; gene_name "Fgg"; gene_source "ensembl"; gene_biotype "protein_coding"; transcript_name "Fgg-201"; transcript_source "ensembl"; transcript_biotype "protein_coding"; exon_id "ENSRNOE00000455788"; exon_version "5";
2	ENSEMBL114_rn	exon	170660162	170660373	0.0269234447464233	+	.	gene_id "ENSRNOG00000025074"; transcript_id "ENSRNOG00000025074_tx_2"; exon_id "2_170660162_170660373_+"; exonnum "13"; txlen "2248";
2	ensembl	stop_codon	170660174	170660176	0	+	0	gene_id "ENSRNOG00000025074"; gene_version "8"; transcript_id "ENSRNOT00000115976"; transcript_version "2"; exon_number "10"; gene_name "Fgg"; gene_source "ensembl"; gene_biotype "protein_coding"; transcript_name "Fgg-202"; transcript_source "ensembl"; transcript_biotype "protein_coding";
2	ensembl	stop_codon	170660174	170660176	0	+	0	gene_id "ENSRNOG00000025074"; gene_version "8"; transcript_id "ENSRNOT00000034521"; transcript_version "8"; exon_number "10"; gene_name "Fgg"; gene_source "ensembl"; gene_biotype "protein_coding"; transcript_name "Fgg-201"; transcript_source "ensembl"; transcript_biotype "protein_coding";
2	ensembl	three_prime_utr	170660177	170660373	0	+	.	gene_id "ENSRNOG00000025074"; gene_version "8"; transcript_id "ENSRNOT00000115976"; transcript_version "2"; gene_name "Fgg"; gene_source "ensembl"; gene_biotype "protein_coding"; transcript_name "Fgg-202"; transcript_source "ensembl"; transcript_biotype "protein_coding";
2	ensembl	three_prime_utr	170660177	170660373	0	+	.	gene_id "ENSRNOG00000025074"; gene_version "8"; transcript_id "ENSRNOT00000034521"; transcript_version "8"; gene_name "Fgg"; gene_source "ensembl"; gene_biotype "protein_coding"; transcript_name "Fgg-201"; transcript_source "ensembl"; transcript_biotype "protein_coding";
2	ensembl	five_prime_utr	170672012	170672226	0	+	.	gene_id "ENSRNOG00000024848"; gene_version "9"; transcript_id "ENSRNOT00000064091"; transcript_version "5"; gene_name "Fga"; gene_source "ensembl"; gene_biotype "protein_coding"; transcript_name "Fga-201"; transcript_source "ensembl"; transcript_biotype "protein_coding"; tag "Ensembl_canonical";
2	ensembl	exon	170672012	170672280	0	+	.	gene_id "ENSRNOG00000024848"; gene_version "9"; transcript_id "ENSRNOT00000064091"; transcript_version "5"; exon_number "1"; gene_name "Fga"; gene_source "ensembl"; gene_biotype "protein_coding"; transcript_name "Fga-201"; transcript_source "ensembl"; transcript_biotype "protein_coding"; exon_id "ENSRNOE00000238509"; exon_version "7"; tag "Ensembl_canonical";
2	ensembl	transcript	170672012	170679566	0	+	.	gene_id "ENSRNOG00000024848"; gene_version "9"; transcript_id "ENSRNOT00000064091"; transcript_version "5"; gene_name "Fga"; gene_source "ensembl"; gene_biotype "protein_coding"; transcript_name "Fga-201"; transcript_source "ensembl"; transcript_biotype "protein_coding"; tag "Ensembl_canonical";
2	ensembl	gene	170672012	170679577	0	+	.	gene_id "ENSRNOG00000024848"; gene_version "9"; gene_name "Fga"; gene_source "ensembl"; gene_biotype "protein_coding";
2	ensembl	start_codon	170672227	170672229	0	+	0	gene_id "ENSRNOG00000024848"; gene_version "9"; transcript_id "ENSRNOT00000064091"; transcript_version "5"; exon_number "1"; gene_name "Fga"; gene_source "ensembl"; gene_biotype "protein_coding"; transcript_name "Fga-201"; transcript_source "ensembl"; transcript_biotype "protein_coding"; tag "Ensembl_canonical";
2	ensembl	CDS	170672227	170672280	0	+	0	gene_id "ENSRNOG00000024848"; gene_version "9"; transcript_id "ENSRNOT00000064091"; transcript_version "5"; exon_number "1"; gene_name "Fga"; gene_source "ensembl"; gene_biotype "protein_coding"; transcript_name "Fga-201"; transcript_source "ensembl"; transcript_biotype "protein_coding"; protein_id "ENSRNOP00000060007"; protein_version "3"; tag "Ensembl_canonical";
2	ensembl	exon	170673754	170673792	0	+	.	gene_id "ENSRNOG00000024848"; gene_version "9"; transcript_id "ENSRNOT00000094522"; transcript_version "2"; exon_number "1"; gene_name "Fga"; gene_source "ensembl"; gene_biotype "protein_coding"; transcript_name "Fga-202"; transcript_source "ensembl"; transcript_biotype "protein_coding"; exon_id "ENSRNOE00000582971"; exon_version "1";
2	ensembl	CDS	170673754	170673792	0	+	0	gene_id "ENSRNOG00000024848"; gene_version "9"; transcript_id "ENSRNOT00000094522"; transcript_version "2"; exon_number "1"; gene_name "Fga"; gene_source "ensembl"; gene_biotype "protein_coding"; transcript_name "Fga-202"; transcript_source "ensembl"; transcript_biotype "protein_coding"; protein_id "ENSRNOP00000088145"; protein_version "1";
2	ensembl	transcript	170673754	170679577	0	+	.	gene_id "ENSRNOG00000024848"; gene_version "9"; transcript_id "ENSRNOT00000094522"; transcript_version "2"; gene_name "Fga"; gene_source "ensembl"; gene_biotype "protein_coding"; transcript_name "Fga-202"; transcript_source "ensembl"; transcript_biotype "protein_coding";
2	ensembl	exon	170674380	170674517	0	+	.	gene_id "ENSRNOG00000024848"; gene_version "9"; transcript_id "ENSRNOT00000064091"; transcript_version "5"; exon_number "2"; gene_name "Fga"; gene_source "ensembl"; gene_biotype "protein_coding"; transcript_name "Fga-201"; transcript_source "ensembl"; transcript_biotype "protein_coding"; exon_id "ENSRNOE00000699838"; exon_version "1"; tag "Ensembl_canonical";
2	ensembl	CDS	170674380	170674517	0	+	0	gene_id "ENSRNOG00000024848"; gene_version "9"; transcript_id "ENSRNOT00000064091"; transcript_version "5"; exon_number "2"; gene_name "Fga"; gene_source "ensembl"; gene_biotype "protein_coding"; transcript_name "Fga-201"; transcript_source "ensembl"; transcript_biotype "protein_coding"; protein_id "ENSRNOP00000060007"; protein_version "3"; tag "Ensembl_canonical";
2	ensembl	exon	170674389	170674517	0	+	.	gene_id "ENSRNOG00000024848"; gene_version "9"; transcript_id "ENSRNOT00000094522"; transcript_version "2"; exon_number "2"; gene_name "Fga"; gene_source "ensembl"; gene_biotype "protein_coding"; transcript_name "Fga-202"; transcript_source "ensembl"; transcript_biotype "protein_coding"; exon_id "ENSRNOE00000238493"; exon_version "1";
2	ensembl	CDS	170674389	170674517	0	+	0	gene_id "ENSRNOG00000024848"; gene_version "9"; transcript_id "ENSRNOT00000094522"; transcript_version "2"; exon_number "2"; gene_name "Fga"; gene_source "ensembl"; gene_biotype "protein_coding"; transcript_name "Fga-202"; transcript_source "ensembl"; transcript_biotype "protein_coding"; protein_id "ENSRNOP00000088145"; protein_version "1";
2	ensembl	exon	170674940	170675123	0	+	.	gene_id "ENSRNOG00000024848"; gene_version "9"; transcript_id "ENSRNOT00000094522"; transcript_version "2"; exon_number "3"; gene_name "Fga"; gene_source "ensembl"; gene_biotype "protein_coding"; transcript_name "Fga-202"; transcript_source "ensembl"; transcript_biotype "protein_coding"; exon_id "ENSRNOE00000238482"; exon_version "1";
2	ensembl	CDS	170674940	170675123	0	+	0	gene_id "ENSRNOG00000024848"; gene_version "9"; transcript_id "ENSRNOT00000094522"; transcript_version "2"; exon_number "3"; gene_name "Fga"; gene_source "ensembl"; gene_biotype "protein_coding"; transcript_name "Fga-202"; transcript_source "ensembl"; transcript_biotype "protein_coding"; protein_id "ENSRNOP00000088145"; protein_version "1";
2	ensembl	exon	170674940	170675123	0	+	.	gene_id "ENSRNOG00000024848"; gene_version "9"; transcript_id "ENSRNOT00000064091"; transcript_version "5"; exon_number "3"; gene_name "Fga"; gene_source "ensembl"; gene_biotype "protein_coding"; transcript_name "Fga-201"; transcript_source "ensembl"; transcript_biotype "protein_coding"; exon_id "ENSRNOE00000238482"; exon_version "1"; tag "Ensembl_canonical";
2	ensembl	CDS	170674940	170675123	0	+	0	gene_id "ENSRNOG00000024848"; gene_version "9"; transcript_id "ENSRNOT00000064091"; transcript_version "5"; exon_number "3"; gene_name "Fga"; gene_source "ensembl"; gene_biotype "protein_coding"; transcript_name "Fga-201"; transcript_source "ensembl"; transcript_biotype "protein_coding"; protein_id "ENSRNOP00000060007"; protein_version "3"; tag "Ensembl_canonical";
2	ensembl	exon	170676085	170676230	0	+	.	gene_id "ENSRNOG00000024848"; gene_version "9"; transcript_id "ENSRNOT00000094522"; transcript_version "2"; exon_number "4"; gene_name "Fga"; gene_source "ensembl"; gene_biotype "protein_coding"; transcript_name "Fga-202"; transcript_source "ensembl"; transcript_biotype "protein_coding"; exon_id "ENSRNOE00000238465"; exon_version "1";
2	ensembl	CDS	170676085	170676230	0	+	2	gene_id "ENSRNOG00000024848"; gene_version "9"; transcript_id "ENSRNOT00000094522"; transcript_version "2"; exon_number "4"; gene_name "Fga"; gene_source "ensembl"; gene_biotype "protein_coding"; transcript_name "Fga-202"; transcript_source "ensembl"; transcript_biotype "protein_coding"; protein_id "ENSRNOP00000088145"; protein_version "1";
2	ensembl	exon	170676085	170676230	0	+	.	gene_id "ENSRNOG00000024848"; gene_version "9"; transcript_id "ENSRNOT00000064091"; transcript_version "5"; exon_number "4"; gene_name "Fga"; gene_source "ensembl"; gene_biotype "protein_coding"; transcript_name "Fga-201"; transcript_source "ensembl"; transcript_biotype "protein_coding"; exon_id "ENSRNOE00000238465"; exon_version "1"; tag "Ensembl_canonical";
2	ensembl	CDS	170676085	170676230	0	+	2	gene_id "ENSRNOG00000024848"; gene_version "9"; transcript_id "ENSRNOT00000064091"; transcript_version "5"; exon_number "4"; gene_name "Fga"; gene_source "ensembl"; gene_biotype "protein_coding"; transcript_name "Fga-201"; transcript_source "ensembl"; transcript_biotype "protein_coding"; protein_id "ENSRNOP00000060007"; protein_version "3"; tag "Ensembl_canonical";
2	ensembl	exon	170676874	170677999	0	+	.	gene_id "ENSRNOG00000024848"; gene_version "9"; transcript_id "ENSRNOT00000094522"; transcript_version "2"; exon_number "5"; gene_name "Fga"; gene_source "ensembl"; gene_biotype "protein_coding"; transcript_name "Fga-202"; transcript_source "ensembl"; transcript_biotype "protein_coding"; exon_id "ENSRNOE00000470022"; exon_version "1";
2	ensembl	CDS	170676874	170677999	0	+	0	gene_id "ENSRNOG00000024848"; gene_version "9"; transcript_id "ENSRNOT00000094522"; transcript_version "2"; exon_number "5"; gene_name "Fga"; gene_source "ensembl"; gene_biotype "protein_coding"; transcript_name "Fga-202"; transcript_source "ensembl"; transcript_biotype "protein_coding"; protein_id "ENSRNOP00000088145"; protein_version "1";
2	ensembl	exon	170676874	170677999	0	+	.	gene_id "ENSRNOG00000024848"; gene_version "9"; transcript_id "ENSRNOT00000064091"; transcript_version "5"; exon_number "5"; gene_name "Fga"; gene_source "ensembl"; gene_biotype "protein_coding"; transcript_name "Fga-201"; transcript_source "ensembl"; transcript_biotype "protein_coding"; exon_id "ENSRNOE00000470022"; exon_version "1"; tag "Ensembl_canonical";
2	ensembl	CDS	170676874	170677999	0	+	0	gene_id "ENSRNOG00000024848"; gene_version "9"; transcript_id "ENSRNOT00000064091"; transcript_version "5"; exon_number "5"; gene_name "Fga"; gene_source "ensembl"; gene_biotype "protein_coding"; transcript_name "Fga-201"; transcript_source "ensembl"; transcript_biotype "protein_coding"; protein_id "ENSRNOP00000060007"; protein_version "3"; tag "Ensembl_canonical";
2	ensembl	CDS	170678663	170679369	0	+	2	gene_id "ENSRNOG00000024848"; gene_version "9"; transcript_id "ENSRNOT00000094522"; transcript_version "2"; exon_number "6"; gene_name "Fga"; gene_source "ensembl"; gene_biotype "protein_coding"; transcript_name "Fga-202"; transcript_source "ensembl"; transcript_biotype "protein_coding"; protein_id "ENSRNOP00000088145"; protein_version "1";
2	ensembl	CDS	170678663	170679369	0	+	2	gene_id "ENSRNOG00000024848"; gene_version "9"; transcript_id "ENSRNOT00000064091"; transcript_version "5"; exon_number "6"; gene_name "Fga"; gene_source "ensembl"; gene_biotype "protein_coding"; transcript_name "Fga-201"; transcript_source "ensembl"; transcript_biotype "protein_coding"; protein_id "ENSRNOP00000060007"; protein_version "3"; tag "Ensembl_canonical";
2	ensembl	exon	170678663	170679566	0	+	.	gene_id "ENSRNOG00000024848"; gene_version "9"; transcript_id "ENSRNOT00000064091"; transcript_version "5"; exon_number "6"; gene_name "Fga"; gene_source "ensembl"; gene_biotype "protein_coding"; transcript_name "Fga-201"; transcript_source "ensembl"; transcript_biotype "protein_coding"; exon_id "ENSRNOE00000674062"; exon_version "1"; tag "Ensembl_canonical";
2	ensembl	exon	170678663	170679577	0	+	.	gene_id "ENSRNOG00000024848"; gene_version "9"; transcript_id "ENSRNOT00000094522"; transcript_version "2"; exon_number "6"; gene_name "Fga"; gene_source "ensembl"; gene_biotype "protein_coding"; transcript_name "Fga-202"; transcript_source "ensembl"; transcript_biotype "protein_coding"; exon_id "ENSRNOE00000446367"; exon_version "4";
2	ensembl	stop_codon	170679370	170679372	0	+	0	gene_id "ENSRNOG00000024848"; gene_version "9"; transcript_id "ENSRNOT00000094522"; transcript_version "2"; exon_number "6"; gene_name "Fga"; gene_source "ensembl"; gene_biotype "protein_coding"; transcript_name "Fga-202"; transcript_source "ensembl"; transcript_biotype "protein_coding";
2	ensembl	stop_codon	170679370	170679372	0	+	0	gene_id "ENSRNOG00000024848"; gene_version "9"; transcript_id "ENSRNOT00000064091"; transcript_version "5"; exon_number "6"; gene_name "Fga"; gene_source "ensembl"; gene_biotype "protein_coding"; transcript_name "Fga-201"; transcript_source "ensembl"; transcript_biotype "protein_coding"; tag "Ensembl_canonical";
2	ensembl	three_prime_utr	170679373	170679566	0	+	.	gene_id "ENSRNOG00000024848"; gene_version "9"; transcript_id "ENSRNOT00000064091"; transcript_version "5"; gene_name "Fga"; gene_source "ensembl"; gene_biotype "protein_coding"; transcript_name "Fga-201"; transcript_source "ensembl"; transcript_biotype "protein_coding"; tag "Ensembl_canonical";
2	ensembl	three_prime_utr	170679373	170679577	0	+	.	gene_id "ENSRNOG00000024848"; gene_version "9"; transcript_id "ENSRNOT00000094522"; transcript_version "2"; gene_name "Fga"; gene_source "ensembl"; gene_biotype "protein_coding"; transcript_name "Fga-202"; transcript_source "ensembl"; transcript_biotype "protein_coding";
2	ensembl	five_prime_utr	170706173	170706280	0	+	.	gene_id "ENSRNOG00000006655"; gene_version "9"; transcript_id "ENSRNOT00000009113"; transcript_version "9"; gene_name "Plrg1"; gene_source "ensembl"; gene_biotype "protein_coding"; transcript_name "Plrg1-201"; transcript_source "ensembl"; transcript_biotype "protein_coding";
2	ensembl	exon	170706173	170706289	0	+	.	gene_id "ENSRNOG00000006655"; gene_version "9"; transcript_id "ENSRNOT00000009113"; transcript_version "9"; exon_number "1"; gene_name "Plrg1"; gene_source "ensembl"; gene_biotype "protein_coding"; transcript_name "Plrg1-201"; transcript_source "ensembl"; transcript_biotype "protein_coding"; exon_id "ENSRNOE00000434297"; exon_version "3";
2	ensembl	gene	170706173	170722573	0	+	.	gene_id "ENSRNOG00000006655"; gene_version "9"; gene_name "Plrg1"; gene_source "ensembl"; gene_biotype "protein_coding";
2	ensembl	transcript	170706173	170722573	0	+	.	gene_id "ENSRNOG00000006655"; gene_version "9"; transcript_id "ENSRNOT00000009113"; transcript_version "9"; gene_name "Plrg1"; gene_source "ensembl"; gene_biotype "protein_coding"; transcript_name "Plrg1-201"; transcript_source "ensembl"; transcript_biotype "protein_coding";
2	ensembl	start_codon	170706281	170706283	0	+	0	gene_id "ENSRNOG00000006655"; gene_version "9"; transcript_id "ENSRNOT00000009113"; transcript_version "9"; exon_number "1"; gene_name "Plrg1"; gene_source "ensembl"; gene_biotype "protein_coding"; transcript_name "Plrg1-201"; transcript_source "ensembl"; transcript_biotype "protein_coding";
2	ensembl	CDS	170706281	170706289	0	+	0	gene_id "ENSRNOG00000006655"; gene_version "9"; transcript_id "ENSRNOT00000009113"; transcript_version "9"; exon_number "1"; gene_name "Plrg1"; gene_source "ensembl"; gene_biotype "protein_coding"; transcript_name "Plrg1-201"; transcript_source "ensembl"; transcript_biotype "protein_coding"; protein_id "ENSRNOP00000009112"; protein_version "4";
2	ensembl	start_codon	170707207	170707209	0	+	0	gene_id "ENSRNOG00000006655"; gene_version "9"; transcript_id "ENSRNOT00000100150"; transcript_version "2"; exon_number "1"; gene_name "Plrg1"; gene_source "ensembl"; gene_biotype "protein_coding"; transcript_name "Plrg1-202"; transcript_source "ensembl"; transcript_biotype "protein_coding"; tag "Ensembl_canonical";
2	ensembl	exon	170707207	170707227	0	+	.	gene_id "ENSRNOG00000006655"; gene_version "9"; transcript_id "ENSRNOT00000100150"; transcript_version "2"; exon_number "1"; gene_name "Plrg1"; gene_source "ensembl"; gene_biotype "protein_coding"; transcript_name "Plrg1-202"; transcript_source "ensembl"; transcript_biotype "protein_coding"; exon_id "ENSRNOE00000653820"; exon_version "1"; tag "Ensembl_canonical";
2	ensembl	CDS	170707207	170707227	0	+	0	gene_id "ENSRNOG00000006655"; gene_version "9"; transcript_id "ENSRNOT00000100150"; transcript_version "2"; exon_number "1"; gene_name "Plrg1"; gene_source "ensembl"; gene_biotype "protein_coding"; transcript_name "Plrg1-202"; transcript_source "ensembl"; transcript_biotype "protein_coding"; protein_id "ENSRNOP00000077597"; protein_version "1"; tag "Ensembl_canonical";
2	ensembl	transcript	170707207	170722573	0	+	.	gene_id "ENSRNOG00000006655"; gene_version "9"; transcript_id "ENSRNOT00000100150"; transcript_version "2"; gene_name "Plrg1"; gene_source "ensembl"; gene_biotype "protein_coding"; transcript_name "Plrg1-202"; transcript_source "ensembl"; transcript_biotype "protein_coding"; tag "Ensembl_canonical";
2	ensembl	exon	170707279	170707385	0	+	.	gene_id "ENSRNOG00000006655"; gene_version "9"; transcript_id "ENSRNOT00000100150"; transcript_version "2"; exon_number "2"; gene_name "Plrg1"; gene_source "ensembl"; gene_biotype "protein_coding"; transcript_name "Plrg1-202"; transcript_source "ensembl"; transcript_biotype "protein_coding"; exon_id "ENSRNOE00000060929"; exon_version "4"; tag "Ensembl_canonical";
2	ensembl	CDS	170707279	170707385	0	+	0	gene_id "ENSRNOG00000006655"; gene_version "9"; transcript_id "ENSRNOT00000100150"; transcript_version "2"; exon_number "2"; gene_name "Plrg1"; gene_source "ensembl"; gene_biotype "protein_coding"; transcript_name "Plrg1-202"; transcript_source "ensembl"; transcript_biotype "protein_coding"; protein_id "ENSRNOP00000077597"; protein_version "1"; tag "Ensembl_canonical";
2	ensembl	exon	170707279	170707385	0	+	.	gene_id "ENSRNOG00000006655"; gene_version "9"; transcript_id "ENSRNOT00000009113"; transcript_version "9"; exon_number "2"; gene_name "Plrg1"; gene_source "ensembl"; gene_biotype "protein_coding"; transcript_name "Plrg1-201"; transcript_source "ensembl"; transcript_biotype "protein_coding"; exon_id "ENSRNOE00000060929"; exon_version "4";
2	ensembl	CDS	170707279	170707385	0	+	0	gene_id "ENSRNOG00000006655"; gene_version "9"; transcript_id "ENSRNOT00000009113"; transcript_version "9"; exon_number "2"; gene_name "Plrg1"; gene_source "ensembl"; gene_biotype "protein_coding"; transcript_name "Plrg1-201"; transcript_source "ensembl"; transcript_biotype "protein_coding"; protein_id "ENSRNOP00000009112"; protein_version "4";
2	ensembl	exon	170708828	170708970	0	+	.	gene_id "ENSRNOG00000006655"; gene_version "9"; transcript_id "ENSRNOT00000100150"; transcript_version "2"; exon_number "3"; gene_name "Plrg1"; gene_source "ensembl"; gene_biotype "protein_coding"; transcript_name "Plrg1-202"; transcript_source "ensembl"; transcript_biotype "protein_coding"; exon_id "ENSRNOE00000061168"; exon_version "1"; tag "Ensembl_canonical";
2	ensembl	CDS	170708828	170708970	0	+	1	gene_id "ENSRNOG00000006655"; gene_version "9"; transcript_id "ENSRNOT00000100150"; transcript_version "2"; exon_number "3"; gene_name "Plrg1"; gene_source "ensembl"; gene_biotype "protein_coding"; transcript_name "Plrg1-202"; transcript_source "ensembl"; transcript_biotype "protein_coding"; protein_id "ENSRNOP00000077597"; protein_version "1"; tag "Ensembl_canonical";
2	ensembl	exon	170708828	170708970	0	+	.	gene_id "ENSRNOG00000006655"; gene_version "9"; transcript_id "ENSRNOT00000009113"; transcript_version "9"; exon_number "3"; gene_name "Plrg1"; gene_source "ensembl"; gene_biotype "protein_coding"; transcript_name "Plrg1-201"; transcript_source "ensembl"; transcript_biotype "protein_coding"; exon_id "ENSRNOE00000061168"; exon_version "1";
2	ensembl	CDS	170708828	170708970	0	+	1	gene_id "ENSRNOG00000006655"; gene_version "9"; transcript_id "ENSRNOT00000009113"; transcript_version "9"; exon_number "3"; gene_name "Plrg1"; gene_source "ensembl"; gene_biotype "protein_coding"; transcript_name "Plrg1-201"; transcript_source "ensembl"; transcript_biotype "protein_coding"; protein_id "ENSRNOP00000009112"; protein_version "4";
2	ensembl	exon	170709550	170709603	0	+	.	gene_id "ENSRNOG00000006655"; gene_version "9"; transcript_id "ENSRNOT00000100150"; transcript_version "2"; exon_number "4"; gene_name "Plrg1"; gene_source "ensembl"; gene_biotype "protein_coding"; transcript_name "Plrg1-202"; transcript_source "ensembl"; transcript_biotype "protein_coding"; exon_id "ENSRNOE00000061385"; exon_version "1"; tag "Ensembl_canonical";
2	ensembl	CDS	170709550	170709603	0	+	2	gene_id "ENSRNOG00000006655"; gene_version "9"; transcript_id "ENSRNOT00000100150"; transcript_version "2"; exon_number "4"; gene_name "Plrg1"; gene_source "ensembl"; gene_biotype "protein_coding"; transcript_name "Plrg1-202"; transcript_source "ensembl"; transcript_biotype "protein_coding"; protein_id "ENSRNOP00000077597"; protein_version "1"; tag "Ensembl_canonical";
2	ensembl	exon	170709550	170709603	0	+	.	gene_id "ENSRNOG00000006655"; gene_version "9"; transcript_id "ENSRNOT00000009113"; transcript_version "9"; exon_number "4"; gene_name "Plrg1"; gene_source "ensembl"; gene_biotype "protein_coding"; transcript_name "Plrg1-201"; transcript_source "ensembl"; transcript_biotype "protein_coding"; exon_id "ENSRNOE00000061385"; exon_version "1";
2	ensembl	CDS	170709550	170709603	0	+	2	gene_id "ENSRNOG00000006655"; gene_version "9"; transcript_id "ENSRNOT00000009113"; transcript_version "9"; exon_number "4"; gene_name "Plrg1"; gene_source "ensembl"; gene_biotype "protein_coding"; transcript_name "Plrg1-201"; transcript_source "ensembl"; transcript_biotype "protein_coding"; protein_id "ENSRNOP00000009112"; protein_version "4";
2	ensembl	exon	170710044	170710134	0	+	.	gene_id "ENSRNOG00000006655"; gene_version "9"; transcript_id "ENSRNOT00000100150"; transcript_version "2"; exon_number "5"; gene_name "Plrg1"; gene_source "ensembl"; gene_biotype "protein_coding"; transcript_name "Plrg1-202"; transcript_source "ensembl"; transcript_biotype "protein_coding"; exon_id "ENSRNOE00000061504"; exon_version "1"; tag "Ensembl_canonical";
2	ensembl	CDS	170710044	170710134	0	+	2	gene_id "ENSRNOG00000006655"; gene_version "9"; transcript_id "ENSRNOT00000100150"; transcript_version "2"; exon_number "5"; gene_name "Plrg1"; gene_source "ensembl"; gene_biotype "protein_coding"; transcript_name "Plrg1-202"; transcript_source "ensembl"; transcript_biotype "protein_coding"; protein_id "ENSRNOP00000077597"; protein_version "1"; tag "Ensembl_canonical";
2	ensembl	exon	170710044	170710134	0	+	.	gene_id "ENSRNOG00000006655"; gene_version "9"; transcript_id "ENSRNOT00000009113"; transcript_version "9"; exon_number "5"; gene_name "Plrg1"; gene_source "ensembl"; gene_biotype "protein_coding"; transcript_name "Plrg1-201"; transcript_source "ensembl"; transcript_biotype "protein_coding"; exon_id "ENSRNOE00000061504"; exon_version "1";
2	ensembl	CDS	170710044	170710134	0	+	2	gene_id "ENSRNOG00000006655"; gene_version "9"; transcript_id "ENSRNOT00000009113"; transcript_version "9"; exon_number "5"; gene_name "Plrg1"; gene_source "ensembl"; gene_biotype "protein_coding"; transcript_name "Plrg1-201"; transcript_source "ensembl"; transcript_biotype "protein_coding"; protein_id "ENSRNOP00000009112"; protein_version "4";
2	ensembl	exon	170710729	170710816	0	+	.	gene_id "ENSRNOG00000006655"; gene_version "9"; transcript_id "ENSRNOT00000100150"; transcript_version "2"; exon_number "6"; gene_name "Plrg1"; gene_source "ensembl"; gene_biotype "protein_coding"; transcript_name "Plrg1-202"; transcript_source "ensembl"; transcript_biotype "protein_coding"; exon_id "ENSRNOE00000061716"; exon_version "1"; tag "Ensembl_canonical";
2	ensembl	CDS	170710729	170710816	0	+	1	gene_id "ENSRNOG00000006655"; gene_version "9"; transcript_id "ENSRNOT00000100150"; transcript_version "2"; exon_number "6"; gene_name "Plrg1"; gene_source "ensembl"; gene_biotype "protein_coding"; transcript_name "Plrg1-202"; transcript_source "ensembl"; transcript_biotype "protein_coding"; protein_id "ENSRNOP00000077597"; protein_version "1"; tag "Ensembl_canonical";
2	ensembl	exon	170710729	170710816	0	+	.	gene_id "ENSRNOG00000006655"; gene_version "9"; transcript_id "ENSRNOT00000009113"; transcript_version "9"; exon_number "6"; gene_name "Plrg1"; gene_source "ensembl"; gene_biotype "protein_coding"; transcript_name "Plrg1-201"; transcript_source "ensembl"; transcript_biotype "protein_coding"; exon_id "ENSRNOE00000061716"; exon_version "1";
2	ensembl	CDS	170710729	170710816	0	+	1	gene_id "ENSRNOG00000006655"; gene_version "9"; transcript_id "ENSRNOT00000009113"; transcript_version "9"; exon_number "6"; gene_name "Plrg1"; gene_source "ensembl"; gene_biotype "protein_coding"; transcript_name "Plrg1-201"; transcript_source "ensembl"; transcript_biotype "protein_coding"; protein_id "ENSRNOP00000009112"; protein_version "4";
2	ensembl	exon	170715156	170715257	0	+	.	gene_id "ENSRNOG00000006655"; gene_version "9"; transcript_id "ENSRNOT00000100150"; transcript_version "2"; exon_number "7"; gene_name "Plrg1"; gene_source "ensembl"; gene_biotype "protein_coding"; transcript_name "Plrg1-202"; transcript_source "ensembl"; transcript_biotype "protein_coding"; exon_id "ENSRNOE00000061935"; exon_version "1"; tag "Ensembl_canonical";
2	ensembl	CDS	170715156	170715257	0	+	0	gene_id "ENSRNOG00000006655"; gene_version "9"; transcript_id "ENSRNOT00000100150"; transcript_version "2"; exon_number "7"; gene_name "Plrg1"; gene_source "ensembl"; gene_biotype "protein_coding"; transcript_name "Plrg1-202"; transcript_source "ensembl"; transcript_biotype "protein_coding"; protein_id "ENSRNOP00000077597"; protein_version "1"; tag "Ensembl_canonical";
2	ensembl	exon	170715156	170715257	0	+	.	gene_id "ENSRNOG00000006655"; gene_version "9"; transcript_id "ENSRNOT00000009113"; transcript_version "9"; exon_number "7"; gene_name "Plrg1"; gene_source "ensembl"; gene_biotype "protein_coding"; transcript_name "Plrg1-201"; transcript_source "ensembl"; transcript_biotype "protein_coding"; exon_id "ENSRNOE00000061935"; exon_version "1";
2	ensembl	CDS	170715156	170715257	0	+	0	gene_id "ENSRNOG00000006655"; gene_version "9"; transcript_id "ENSRNOT00000009113"; transcript_version "9"; exon_number "7"; gene_name "Plrg1"; gene_source "ensembl"; gene_biotype "protein_coding"; transcript_name "Plrg1-201"; transcript_source "ensembl"; transcript_biotype "protein_coding"; protein_id "ENSRNOP00000009112"; protein_version "4";
2	ensembl	exon	170715991	170716083	0	+	.	gene_id "ENSRNOG00000006655"; gene_version "9"; transcript_id "ENSRNOT00000100150"; transcript_version "2"; exon_number "8"; gene_name "Plrg1"; gene_source "ensembl"; gene_biotype "protein_coding"; transcript_name "Plrg1-202"; transcript_source "ensembl"; transcript_biotype "protein_coding"; exon_id "ENSRNOE00000062160"; exon_version "1"; tag "Ensembl_canonical";
2	ensembl	CDS	170715991	170716083	0	+	0	gene_id "ENSRNOG00000006655"; gene_version "9"; transcript_id "ENSRNOT00000100150"; transcript_version "2"; exon_number "8"; gene_name "Plrg1"; gene_source "ensembl"; gene_biotype "protein_coding"; transcript_name "Plrg1-202"; transcript_source "ensembl"; transcript_biotype "protein_coding"; protein_id "ENSRNOP00000077597"; protein_version "1"; tag "Ensembl_canonical";
2	ensembl	exon	170715991	170716083	0	+	.	gene_id "ENSRNOG00000006655"; gene_version "9"; transcript_id "ENSRNOT00000009113"; transcript_version "9"; exon_number "8"; gene_name "Plrg1"; gene_source "ensembl"; gene_biotype "protein_coding"; transcript_name "Plrg1-201"; transcript_source "ensembl"; transcript_biotype "protein_coding"; exon_id "ENSRNOE00000062160"; exon_version "1";
2	ensembl	CDS	170715991	170716083	0	+	0	gene_id "ENSRNOG00000006655"; gene_version "9"; transcript_id "ENSRNOT00000009113"; transcript_version "9"; exon_number "8"; gene_name "Plrg1"; gene_source "ensembl"; gene_biotype "protein_coding"; transcript_name "Plrg1-201"; transcript_source "ensembl"; transcript_biotype "protein_coding"; protein_id "ENSRNOP00000009112"; protein_version "4";
2	ensembl	exon	170717279	170717428	0	+	.	gene_id "ENSRNOG00000006655"; gene_version "9"; transcript_id "ENSRNOT00000100150"; transcript_version "2"; exon_number "9"; gene_name "Plrg1"; gene_source "ensembl"; gene_biotype "protein_coding"; transcript_name "Plrg1-202"; transcript_source "ensembl"; transcript_biotype "protein_coding"; exon_id "ENSRNOE00000062372"; exon_version "1"; tag "Ensembl_canonical";
2	ensembl	CDS	170717279	170717428	0	+	0	gene_id "ENSRNOG00000006655"; gene_version "9"; transcript_id "ENSRNOT00000100150"; transcript_version "2"; exon_number "9"; gene_name "Plrg1"; gene_source "ensembl"; gene_biotype "protein_coding"; transcript_name "Plrg1-202"; transcript_source "ensembl"; transcript_biotype "protein_coding"; protein_id "ENSRNOP00000077597"; protein_version "1"; tag "Ensembl_canonical";
2	ensembl	exon	170717279	170717428	0	+	.	gene_id "ENSRNOG00000006655"; gene_version "9"; transcript_id "ENSRNOT00000009113"; transcript_version "9"; exon_number "9"; gene_name "Plrg1"; gene_source "ensembl"; gene_biotype "protein_coding"; transcript_name "Plrg1-201"; transcript_source "ensembl"; transcript_biotype "protein_coding"; exon_id "ENSRNOE00000062372"; exon_version "1";
2	ensembl	CDS	170717279	170717428	0	+	0	gene_id "ENSRNOG00000006655"; gene_version "9"; transcript_id "ENSRNOT00000009113"; transcript_version "9"; exon_number "9"; gene_name "Plrg1"; gene_source "ensembl"; gene_biotype "protein_coding"; transcript_name "Plrg1-201"; transcript_source "ensembl"; transcript_biotype "protein_coding"; protein_id "ENSRNOP00000009112"; protein_version "4";
2	ensembl	exon	170717575	170717676	0	+	.	gene_id "ENSRNOG00000006655"; gene_version "9"; transcript_id "ENSRNOT00000100150"; transcript_version "2"; exon_number "10"; gene_name "Plrg1"; gene_source "ensembl"; gene_biotype "protein_coding"; transcript_name "Plrg1-202"; transcript_source "ensembl"; transcript_biotype "protein_coding"; exon_id "ENSRNOE00000062592"; exon_version "1"; tag "Ensembl_canonical";
2	ensembl	CDS	170717575	170717676	0	+	0	gene_id "ENSRNOG00000006655"; gene_version "9"; transcript_id "ENSRNOT00000100150"; transcript_version "2"; exon_number "10"; gene_name "Plrg1"; gene_source "ensembl"; gene_biotype "protein_coding"; transcript_name "Plrg1-202"; transcript_source "ensembl"; transcript_biotype "protein_coding"; protein_id "ENSRNOP00000077597"; protein_version "1"; tag "Ensembl_canonical";
2	ensembl	exon	170717575	170717676	0	+	.	gene_id "ENSRNOG00000006655"; gene_version "9"; transcript_id "ENSRNOT00000009113"; transcript_version "9"; exon_number "10"; gene_name "Plrg1"; gene_source "ensembl"; gene_biotype "protein_coding"; transcript_name "Plrg1-201"; transcript_source "ensembl"; transcript_biotype "protein_coding"; exon_id "ENSRNOE00000062592"; exon_version "1";
2	ensembl	CDS	170717575	170717676	0	+	0	gene_id "ENSRNOG00000006655"; gene_version "9"; transcript_id "ENSRNOT00000009113"; transcript_version "9"; exon_number "10"; gene_name "Plrg1"; gene_source "ensembl"; gene_biotype "protein_coding"; transcript_name "Plrg1-201"; transcript_source "ensembl"; transcript_biotype "protein_coding"; protein_id "ENSRNOP00000009112"; protein_version "4";
2	ensembl	exon	170718379	170718481	0	+	.	gene_id "ENSRNOG00000006655"; gene_version "9"; transcript_id "ENSRNOT00000100150"; transcript_version "2"; exon_number "11"; gene_name "Plrg1"; gene_source "ensembl"; gene_biotype "protein_coding"; transcript_name "Plrg1-202"; transcript_source "ensembl"; transcript_biotype "protein_coding"; exon_id "ENSRNOE00000062811"; exon_version "1"; tag "Ensembl_canonical";
2	ensembl	CDS	170718379	170718481	0	+	0	gene_id "ENSRNOG00000006655"; gene_version "9"; transcript_id "ENSRNOT00000100150"; transcript_version "2"; exon_number "11"; gene_name "Plrg1"; gene_source "ensembl"; gene_biotype "protein_coding"; transcript_name "Plrg1-202"; transcript_source "ensembl"; transcript_biotype "protein_coding"; protein_id "ENSRNOP00000077597"; protein_version "1"; tag "Ensembl_canonical";
2	ensembl	exon	170718379	170718481	0	+	.	gene_id "ENSRNOG00000006655"; gene_version "9"; transcript_id "ENSRNOT00000009113"; transcript_version "9"; exon_number "11"; gene_name "Plrg1"; gene_source "ensembl"; gene_biotype "protein_coding"; transcript_name "Plrg1-201"; transcript_source "ensembl"; transcript_biotype "protein_coding"; exon_id "ENSRNOE00000062811"; exon_version "1";
2	ensembl	CDS	170718379	170718481	0	+	0	gene_id "ENSRNOG00000006655"; gene_version "9"; transcript_id "ENSRNOT00000009113"; transcript_version "9"; exon_number "11"; gene_name "Plrg1"; gene_source "ensembl"; gene_biotype "protein_coding"; transcript_name "Plrg1-201"; transcript_source "ensembl"; transcript_biotype "protein_coding"; protein_id "ENSRNOP00000009112"; protein_version "4";
2	ensembl	exon	170719308	170719416	0	+	.	gene_id "ENSRNOG00000006655"; gene_version "9"; transcript_id "ENSRNOT00000100150"; transcript_version "2"; exon_number "12"; gene_name "Plrg1"; gene_source "ensembl"; gene_biotype "protein_coding"; transcript_name "Plrg1-202"; transcript_source "ensembl"; transcript_biotype "protein_coding"; exon_id "ENSRNOE00000063015"; exon_version "1"; tag "Ensembl_canonical";
2	ensembl	CDS	170719308	170719416	0	+	2	gene_id "ENSRNOG00000006655"; gene_version "9"; transcript_id "ENSRNOT00000100150"; transcript_version "2"; exon_number "12"; gene_name "Plrg1"; gene_source "ensembl"; gene_biotype "protein_coding"; transcript_name "Plrg1-202"; transcript_source "ensembl"; transcript_biotype "protein_coding"; protein_id "ENSRNOP00000077597"; protein_version "1"; tag "Ensembl_canonical";
2	ensembl	exon	170719308	170719416	0	+	.	gene_id "ENSRNOG00000006655"; gene_version "9"; transcript_id "ENSRNOT00000009113"; transcript_version "9"; exon_number "12"; gene_name "Plrg1"; gene_source "ensembl"; gene_biotype "protein_coding"; transcript_name "Plrg1-201"; transcript_source "ensembl"; transcript_biotype "protein_coding"; exon_id "ENSRNOE00000063015"; exon_version "1";
2	ensembl	CDS	170719308	170719416	0	+	2	gene_id "ENSRNOG00000006655"; gene_version "9"; transcript_id "ENSRNOT00000009113"; transcript_version "9"; exon_number "12"; gene_name "Plrg1"; gene_source "ensembl"; gene_biotype "protein_coding"; transcript_name "Plrg1-201"; transcript_source "ensembl"; transcript_biotype "protein_coding"; protein_id "ENSRNOP00000009112"; protein_version "4";
2	ensembl	exon	170720832	170720971	0	+	.	gene_id "ENSRNOG00000006655"; gene_version "9"; transcript_id "ENSRNOT00000100150"; transcript_version "2"; exon_number "13"; gene_name "Plrg1"; gene_source "ensembl"; gene_biotype "protein_coding"; transcript_name "Plrg1-202"; transcript_source "ensembl"; transcript_biotype "protein_coding"; exon_id "ENSRNOE00000063224"; exon_version "1"; tag "Ensembl_canonical";
2	ensembl	CDS	170720832	170720971	0	+	1	gene_id "ENSRNOG00000006655"; gene_version "9"; transcript_id "ENSRNOT00000100150"; transcript_version "2"; exon_number "13"; gene_name "Plrg1"; gene_source "ensembl"; gene_biotype "protein_coding"; transcript_name "Plrg1-202"; transcript_source "ensembl"; transcript_biotype "protein_coding"; protein_id "ENSRNOP00000077597"; protein_version "1"; tag "Ensembl_canonical";
2	ensembl	exon	170720832	170720971	0	+	.	gene_id "ENSRNOG00000006655"; gene_version "9"; transcript_id "ENSRNOT00000009113"; transcript_version "9"; exon_number "13"; gene_name "Plrg1"; gene_source "ensembl"; gene_biotype "protein_coding"; transcript_name "Plrg1-201"; transcript_source "ensembl"; transcript_biotype "protein_coding"; exon_id "ENSRNOE00000063224"; exon_version "1";
2	ensembl	CDS	170720832	170720971	0	+	1	gene_id "ENSRNOG00000006655"; gene_version "9"; transcript_id "ENSRNOT00000009113"; transcript_version "9"; exon_number "13"; gene_name "Plrg1"; gene_source "ensembl"; gene_biotype "protein_coding"; transcript_name "Plrg1-201"; transcript_source "ensembl"; transcript_biotype "protein_coding"; protein_id "ENSRNOP00000009112"; protein_version "4";
2	ensembl	exon	170721356	170721549	0	+	.	gene_id "ENSRNOG00000006655"; gene_version "9"; transcript_id "ENSRNOT00000100150"; transcript_version "2"; exon_number "14"; gene_name "Plrg1"; gene_source "ensembl"; gene_biotype "protein_coding"; transcript_name "Plrg1-202"; transcript_source "ensembl"; transcript_biotype "protein_coding"; exon_id "ENSRNOE00000063424"; exon_version "1"; tag "Ensembl_canonical";
2	ensembl	CDS	170721356	170721549	0	+	2	gene_id "ENSRNOG00000006655"; gene_version "9"; transcript_id "ENSRNOT00000100150"; transcript_version "2"; exon_number "14"; gene_name "Plrg1"; gene_source "ensembl"; gene_biotype "protein_coding"; transcript_name "Plrg1-202"; transcript_source "ensembl"; transcript_biotype "protein_coding"; protein_id "ENSRNOP00000077597"; protein_version "1"; tag "Ensembl_canonical";
2	ensembl	exon	170721356	170721549	0	+	.	gene_id "ENSRNOG00000006655"; gene_version "9"; transcript_id "ENSRNOT00000009113"; transcript_version "9"; exon_number "14"; gene_name "Plrg1"; gene_source "ensembl"; gene_biotype "protein_coding"; transcript_name "Plrg1-201"; transcript_source "ensembl"; transcript_biotype "protein_coding"; exon_id "ENSRNOE00000063424"; exon_version "1";
2	ensembl	CDS	170721356	170721549	0	+	2	gene_id "ENSRNOG00000006655"; gene_version "9"; transcript_id "ENSRNOT00000009113"; transcript_version "9"; exon_number "14"; gene_name "Plrg1"; gene_source "ensembl"; gene_biotype "protein_coding"; transcript_name "Plrg1-201"; transcript_source "ensembl"; transcript_biotype "protein_coding"; protein_id "ENSRNOP00000009112"; protein_version "4";
2	ensembl	CDS	170722340	170722396	0	+	0	gene_id "ENSRNOG00000006655"; gene_version "9"; transcript_id "ENSRNOT00000100150"; transcript_version "2"; exon_number "15"; gene_name "Plrg1"; gene_source "ensembl"; gene_biotype "protein_coding"; transcript_name "Plrg1-202"; transcript_source "ensembl"; transcript_biotype "protein_coding"; protein_id "ENSRNOP00000077597"; protein_version "1"; tag "Ensembl_canonical";
2	ensembl	CDS	170722340	170722396	0	+	0	gene_id "ENSRNOG00000006655"; gene_version "9"; transcript_id "ENSRNOT00000009113"; transcript_version "9"; exon_number "15"; gene_name "Plrg1"; gene_source "ensembl"; gene_biotype "protein_coding"; transcript_name "Plrg1-201"; transcript_source "ensembl"; transcript_biotype "protein_coding"; protein_id "ENSRNOP00000009112"; protein_version "4";
2	ensembl	exon	170722340	170722573	0	+	.	gene_id "ENSRNOG00000006655"; gene_version "9"; transcript_id "ENSRNOT00000100150"; transcript_version "2"; exon_number "15"; gene_name "Plrg1"; gene_source "ensembl"; gene_biotype "protein_coding"; transcript_name "Plrg1-202"; transcript_source "ensembl"; transcript_biotype "protein_coding"; exon_id "ENSRNOE00000063666"; exon_version "8"; tag "Ensembl_canonical";
2	ensembl	exon	170722340	170722573	0	+	.	gene_id "ENSRNOG00000006655"; gene_version "9"; transcript_id "ENSRNOT00000009113"; transcript_version "9"; exon_number "15"; gene_name "Plrg1"; gene_source "ensembl"; gene_biotype "protein_coding"; transcript_name "Plrg1-201"; transcript_source "ensembl"; transcript_biotype "protein_coding"; exon_id "ENSRNOE00000063666"; exon_version "8";
2	ensembl	stop_codon	170722397	170722399	0	+	0	gene_id "ENSRNOG00000006655"; gene_version "9"; transcript_id "ENSRNOT00000100150"; transcript_version "2"; exon_number "15"; gene_name "Plrg1"; gene_source "ensembl"; gene_biotype "protein_coding"; transcript_name "Plrg1-202"; transcript_source "ensembl"; transcript_biotype "protein_coding"; tag "Ensembl_canonical";
2	ensembl	stop_codon	170722397	170722399	0	+	0	gene_id "ENSRNOG00000006655"; gene_version "9"; transcript_id "ENSRNOT00000009113"; transcript_version "9"; exon_number "15"; gene_name "Plrg1"; gene_source "ensembl"; gene_biotype "protein_coding"; transcript_name "Plrg1-201"; transcript_source "ensembl"; transcript_biotype "protein_coding";
2	ensembl	three_prime_utr	170722400	170722573	0	+	.	gene_id "ENSRNOG00000006655"; gene_version "9"; transcript_id "ENSRNOT00000100150"; transcript_version "2"; gene_name "Plrg1"; gene_source "ensembl"; gene_biotype "protein_coding"; transcript_name "Plrg1-202"; transcript_source "ensembl"; transcript_biotype "protein_coding"; tag "Ensembl_canonical";
2	ensembl	three_prime_utr	170722400	170722573	0	+	.	gene_id "ENSRNOG00000006655"; gene_version "9"; transcript_id "ENSRNOT00000009113"; transcript_version "9"; gene_name "Plrg1"; gene_source "ensembl"; gene_biotype "protein_coding"; transcript_name "Plrg1-201"; transcript_source "ensembl"; transcript_biotype "protein_coding";
2	ensembl	five_prime_utr	170776682	170776880	0	+	.	gene_id "ENSRNOG00000047473"; gene_version "3"; transcript_id "ENSRNOT00000032351"; transcript_version "7"; gene_name "Dchs2"; gene_source "ensembl"; gene_biotype "protein_coding"; transcript_name "Dchs2-201"; transcript_source "ensembl"; transcript_biotype "protein_coding"; tag "Ensembl_canonical";
2	ensembl	exon	170776682	170778875	0	+	.	gene_id "ENSRNOG00000047473"; gene_version "3"; transcript_id "ENSRNOT00000032351"; transcript_version "7"; exon_number "1"; gene_name "Dchs2"; gene_source "ensembl"; gene_biotype "protein_coding"; transcript_name "Dchs2-201"; transcript_source "ensembl"; transcript_biotype "protein_coding"; exon_id "ENSRNOE00000477085"; exon_version "3"; tag "Ensembl_canonical";
2	ensembl	gene	170776682	170981770	0	+	.	gene_id "ENSRNOG00000047473"; gene_version "3"; gene_name "Dchs2"; gene_source "ensembl"; gene_biotype "protein_coding";
2	ensembl	transcript	170776682	170981770	0	+	.	gene_id "ENSRNOG00000047473"; gene_version "3"; transcript_id "ENSRNOT00000032351"; transcript_version "7"; gene_name "Dchs2"; gene_source "ensembl"; gene_biotype "protein_coding"; transcript_name "Dchs2-201"; transcript_source "ensembl"; transcript_biotype "protein_coding"; tag "Ensembl_canonical";
2	ensembl	start_codon	170776881	170776883	0	+	0	gene_id "ENSRNOG00000047473"; gene_version "3"; transcript_id "ENSRNOT00000032351"; transcript_version "7"; exon_number "1"; gene_name "Dchs2"; gene_source "ensembl"; gene_biotype "protein_coding"; transcript_name "Dchs2-201"; transcript_source "ensembl"; transcript_biotype "protein_coding"; tag "Ensembl_canonical";
2	ensembl	CDS	170776881	170778875	0	+	0	gene_id "ENSRNOG00000047473"; gene_version "3"; transcript_id "ENSRNOT00000032351"; transcript_version "7"; exon_number "1"; gene_name "Dchs2"; gene_source "ensembl"; gene_biotype "protein_coding"; transcript_name "Dchs2-201"; transcript_source "ensembl"; transcript_biotype "protein_coding"; protein_id "ENSRNOP00000035081"; protein_version "6"; tag "Ensembl_canonical";
2	sraer114_es	exon	170796831	170796954	0.0764349417101942	+	.	gene_id "ENSRNOG00000047473"; transcript_id "ENSRNOG00000047473_tx_2"; exon_id "2_170796831_170796954_+"; exonnum "1"; txlen "9174";
2	ensembl	exon	170880142	170880333	0	+	.	gene_id "ENSRNOG00000047473"; gene_version "3"; transcript_id "ENSRNOT00000032351"; transcript_version "7"; exon_number "2"; gene_name "Dchs2"; gene_source "ensembl"; gene_biotype "protein_coding"; transcript_name "Dchs2-201"; transcript_source "ensembl"; transcript_biotype "protein_coding"; exon_id "ENSRNOE00000637303"; exon_version "1"; tag "Ensembl_canonical";
2	ensembl	CDS	170880142	170880333	0	+	0	gene_id "ENSRNOG00000047473"; gene_version "3"; transcript_id "ENSRNOT00000032351"; transcript_version "7"; exon_number "2"; gene_name "Dchs2"; gene_source "ensembl"; gene_biotype "protein_coding"; transcript_name "Dchs2-201"; transcript_source "ensembl"; transcript_biotype "protein_coding"; protein_id "ENSRNOP00000035081"; protein_version "6"; tag "Ensembl_canonical";
2	ENSEMBL114_rn	exon	170880142	170880333	0.0764349417101942	+	.	gene_id "ENSRNOG00000047473"; transcript_id "ENSRNOG00000047473_tx_2"; exon_id "2_170880142_170880333_+"; exonnum "2"; txlen "9174";
2	ensembl	exon	170892926	170893157	0	+	.	gene_id "ENSRNOG00000047473"; gene_version "3"; transcript_id "ENSRNOT00000032351"; transcript_version "7"; exon_number "3"; gene_name "Dchs2"; gene_source "ensembl"; gene_biotype "protein_coding"; transcript_name "Dchs2-201"; transcript_source "ensembl"; transcript_biotype "protein_coding"; exon_id "ENSRNOE00000636723"; exon_version "1"; tag "Ensembl_canonical";
2	ensembl	CDS	170892926	170893157	0	+	0	gene_id "ENSRNOG00000047473"; gene_version "3"; transcript_id "ENSRNOT00000032351"; transcript_version "7"; exon_number "3"; gene_name "Dchs2"; gene_source "ensembl"; gene_biotype "protein_coding"; transcript_name "Dchs2-201"; transcript_source "ensembl"; transcript_biotype "protein_coding"; protein_id "ENSRNOP00000035081"; protein_version "6"; tag "Ensembl_canonical";
2	ENSEMBL114_rn	exon	170892926	170893157	0.0764349417101942	+	.	gene_id "ENSRNOG00000047473"; transcript_id "ENSRNOG00000047473_tx_2"; exon_id "2_170892926_170893157_+"; exonnum "3"; txlen "9174";
2	ensembl	exon	170911007	170911243	0	+	.	gene_id "ENSRNOG00000047473"; gene_version "3"; transcript_id "ENSRNOT00000032351"; transcript_version "7"; exon_number "4"; gene_name "Dchs2"; gene_source "ensembl"; gene_biotype "protein_coding"; transcript_name "Dchs2-201"; transcript_source "ensembl"; transcript_biotype "protein_coding"; exon_id "ENSRNOE00000650830"; exon_version "1"; tag "Ensembl_canonical";
2	ensembl	CDS	170911007	170911243	0	+	2	gene_id "ENSRNOG00000047473"; gene_version "3"; transcript_id "ENSRNOT00000032351"; transcript_version "7"; exon_number "4"; gene_name "Dchs2"; gene_source "ensembl"; gene_biotype "protein_coding"; transcript_name "Dchs2-201"; transcript_source "ensembl"; transcript_biotype "protein_coding"; protein_id "ENSRNOP00000035081"; protein_version "6"; tag "Ensembl_canonical";
2	ENSEMBL114_rn	exon	170911007	170911243	0.0764349417101942	+	.	gene_id "ENSRNOG00000047473"; transcript_id "ENSRNOG00000047473_tx_2"; exon_id "2_170911007_170911243_+"; exonnum "4"; txlen "9174";
2	ensembl	exon	170912136	170913146	0	+	.	gene_id "ENSRNOG00000047473"; gene_version "3"; transcript_id "ENSRNOT00000032351"; transcript_version "7"; exon_number "5"; gene_name "Dchs2"; gene_source "ensembl"; gene_biotype "protein_coding"; transcript_name "Dchs2-201"; transcript_source "ensembl"; transcript_biotype "protein_coding"; exon_id "ENSRNOE00000605817"; exon_version "1"; tag "Ensembl_canonical";
2	ensembl	CDS	170912136	170913146	0	+	2	gene_id "ENSRNOG00000047473"; gene_version "3"; transcript_id "ENSRNOT00000032351"; transcript_version "7"; exon_number "5"; gene_name "Dchs2"; gene_source "ensembl"; gene_biotype "protein_coding"; transcript_name "Dchs2-201"; transcript_source "ensembl"; transcript_biotype "protein_coding"; protein_id "ENSRNOP00000035081"; protein_version "6"; tag "Ensembl_canonical";
2	ENSEMBL114_rn	exon	170912136	170913146	0.0764349417101942	+	.	gene_id "ENSRNOG00000047473"; transcript_id "ENSRNOG00000047473_tx_2"; exon_id "2_170912136_170913146_+"; exonnum "5"; txlen "9174";
2	ensembl	exon	170915546	170915733	0	+	.	gene_id "ENSRNOG00000047473"; gene_version "3"; transcript_id "ENSRNOT00000032351"; transcript_version "7"; exon_number "6"; gene_name "Dchs2"; gene_source "ensembl"; gene_biotype "protein_coding"; transcript_name "Dchs2-201"; transcript_source "ensembl"; transcript_biotype "protein_coding"; exon_id "ENSRNOE00000618185"; exon_version "1"; tag "Ensembl_canonical";
2	ensembl	CDS	170915546	170915733	0	+	2	gene_id "ENSRNOG00000047473"; gene_version "3"; transcript_id "ENSRNOT00000032351"; transcript_version "7"; exon_number "6"; gene_name "Dchs2"; gene_source "ensembl"; gene_biotype "protein_coding"; transcript_name "Dchs2-201"; transcript_source "ensembl"; transcript_biotype "protein_coding"; protein_id "ENSRNOP00000035081"; protein_version "6"; tag "Ensembl_canonical";
2	ENSEMBL114_rn	exon	170915546	170915733	0.0764349417101942	+	.	gene_id "ENSRNOG00000047473"; transcript_id "ENSRNOG00000047473_tx_2"; exon_id "2_170915546_170915733_+"; exonnum "6"; txlen "9174";
2	ensembl	exon	170916945	170917044	0	+	.	gene_id "ENSRNOG00000047473"; gene_version "3"; transcript_id "ENSRNOT00000032351"; transcript_version "7"; exon_number "7"; gene_name "Dchs2"; gene_source "ensembl"; gene_biotype "protein_coding"; transcript_name "Dchs2-201"; transcript_source "ensembl"; transcript_biotype "protein_coding"; exon_id "ENSRNOE00000621743"; exon_version "1"; tag "Ensembl_canonical";
2	ensembl	CDS	170916945	170917044	0	+	0	gene_id "ENSRNOG00000047473"; gene_version "3"; transcript_id "ENSRNOT00000032351"; transcript_version "7"; exon_number "7"; gene_name "Dchs2"; gene_source "ensembl"; gene_biotype "protein_coding"; transcript_name "Dchs2-201"; transcript_source "ensembl"; transcript_biotype "protein_coding"; protein_id "ENSRNOP00000035081"; protein_version "6"; tag "Ensembl_canonical";
2	ENSEMBL114_rn	exon	170916945	170917044	0.0764349417101942	+	.	gene_id "ENSRNOG00000047473"; transcript_id "ENSRNOG00000047473_tx_2"; exon_id "2_170916945_170917044_+"; exonnum "7"; txlen "9174";
2	ensembl	exon	170921985	170922139	0	+	.	gene_id "ENSRNOG00000047473"; gene_version "3"; transcript_id "ENSRNOT00000032351"; transcript_version "7"; exon_number "8"; gene_name "Dchs2"; gene_source "ensembl"; gene_biotype "protein_coding"; transcript_name "Dchs2-201"; transcript_source "ensembl"; transcript_biotype "protein_coding"; exon_id "ENSRNOE00000605240"; exon_version "1"; tag "Ensembl_canonical";
2	ensembl	CDS	170921985	170922139	0	+	2	gene_id "ENSRNOG00000047473"; gene_version "3"; transcript_id "ENSRNOT00000032351"; transcript_version "7"; exon_number "8"; gene_name "Dchs2"; gene_source "ensembl"; gene_biotype "protein_coding"; transcript_name "Dchs2-201"; transcript_source "ensembl"; transcript_biotype "protein_coding"; protein_id "ENSRNOP00000035081"; protein_version "6"; tag "Ensembl_canonical";
2	ENSEMBL114_rn	exon	170921985	170922139	0.0764349417101942	+	.	gene_id "ENSRNOG00000047473"; transcript_id "ENSRNOG00000047473_tx_2"; exon_id "2_170921985_170922139_+"; exonnum "8"; txlen "9174";
2	ensembl	exon	170923368	170924211	0	+	.	gene_id "ENSRNOG00000047473"; gene_version "3"; transcript_id "ENSRNOT00000032351"; transcript_version "7"; exon_number "9"; gene_name "Dchs2"; gene_source "ensembl"; gene_biotype "protein_coding"; transcript_name "Dchs2-201"; transcript_source "ensembl"; transcript_biotype "protein_coding"; exon_id "ENSRNOE00000661638"; exon_version "1"; tag "Ensembl_canonical";
2	ensembl	CDS	170923368	170924211	0	+	0	gene_id "ENSRNOG00000047473"; gene_version "3"; transcript_id "ENSRNOT00000032351"; transcript_version "7"; exon_number "9"; gene_name "Dchs2"; gene_source "ensembl"; gene_biotype "protein_coding"; transcript_name "Dchs2-201"; transcript_source "ensembl"; transcript_biotype "protein_coding"; protein_id "ENSRNOP00000035081"; protein_version "6"; tag "Ensembl_canonical";
2	ENSEMBL114_rn	exon	170923368	170924211	0.0764349417101942	+	.	gene_id "ENSRNOG00000047473"; transcript_id "ENSRNOG00000047473_tx_2"; exon_id "2_170923368_170924211_+"; exonnum "9"; txlen "9174";
2	ensembl	exon	170927192	170927431	0	+	.	gene_id "ENSRNOG00000047473"; gene_version "3"; transcript_id "ENSRNOT00000032351"; transcript_version "7"; exon_number "10"; gene_name "Dchs2"; gene_source "ensembl"; gene_biotype "protein_coding"; transcript_name "Dchs2-201"; transcript_source "ensembl"; transcript_biotype "protein_coding"; exon_id "ENSRNOE00000641309"; exon_version "1"; tag "Ensembl_canonical";
2	ensembl	CDS	170927192	170927431	0	+	2	gene_id "ENSRNOG00000047473"; gene_version "3"; transcript_id "ENSRNOT00000032351"; transcript_version "7"; exon_number "10"; gene_name "Dchs2"; gene_source "ensembl"; gene_biotype "protein_coding"; transcript_name "Dchs2-201"; transcript_source "ensembl"; transcript_biotype "protein_coding"; protein_id "ENSRNOP00000035081"; protein_version "6"; tag "Ensembl_canonical";
2	ENSEMBL114_rn	exon	170927192	170927431	0.0764349417101942	+	.	gene_id "ENSRNOG00000047473"; transcript_id "ENSRNOG00000047473_tx_2"; exon_id "2_170927192_170927431_+"; exonnum "10"; txlen "9174";
2	ensembl	exon	170935777	170935911	0	+	.	gene_id "ENSRNOG00000047473"; gene_version "3"; transcript_id "ENSRNOT00000032351"; transcript_version "7"; exon_number "11"; gene_name "Dchs2"; gene_source "ensembl"; gene_biotype "protein_coding"; transcript_name "Dchs2-201"; transcript_source "ensembl"; transcript_biotype "protein_coding"; exon_id "ENSRNOE00000666778"; exon_version "1"; tag "Ensembl_canonical";
2	ensembl	CDS	170935777	170935911	0	+	2	gene_id "ENSRNOG00000047473"; gene_version "3"; transcript_id "ENSRNOT00000032351"; transcript_version "7"; exon_number "11"; gene_name "Dchs2"; gene_source "ensembl"; gene_biotype "protein_coding"; transcript_name "Dchs2-201"; transcript_source "ensembl"; transcript_biotype "protein_coding"; protein_id "ENSRNOP00000035081"; protein_version "6"; tag "Ensembl_canonical";
2	ENSEMBL114_rn	exon	170935777	170935911	0.0764349417101942	+	.	gene_id "ENSRNOG00000047473"; transcript_id "ENSRNOG00000047473_tx_2"; exon_id "2_170935777_170935911_+"; exonnum "11"; txlen "9174";
2	ensembl	exon	170936371	170936580	0	+	.	gene_id "ENSRNOG00000047473"; gene_version "3"; transcript_id "ENSRNOT00000032351"; transcript_version "7"; exon_number "12"; gene_name "Dchs2"; gene_source "ensembl"; gene_biotype "protein_coding"; transcript_name "Dchs2-201"; transcript_source "ensembl"; transcript_biotype "protein_coding"; exon_id "ENSRNOE00000623358"; exon_version "1"; tag "Ensembl_canonical";
2	ensembl	CDS	170936371	170936580	0	+	2	gene_id "ENSRNOG00000047473"; gene_version "3"; transcript_id "ENSRNOT00000032351"; transcript_version "7"; exon_number "12"; gene_name "Dchs2"; gene_source "ensembl"; gene_biotype "protein_coding"; transcript_name "Dchs2-201"; transcript_source "ensembl"; transcript_biotype "protein_coding"; protein_id "ENSRNOP00000035081"; protein_version "6"; tag "Ensembl_canonical";
2	ENSEMBL114_rn	exon	170936371	170936580	0.0764349417101942	+	.	gene_id "ENSRNOG00000047473"; transcript_id "ENSRNOG00000047473_tx_2"; exon_id "2_170936371_170936580_+"; exonnum "12"; txlen "9174";
2	ensembl	exon	170940096	170940953	0	+	.	gene_id "ENSRNOG00000047473"; gene_version "3"; transcript_id "ENSRNOT00000032351"; transcript_version "7"; exon_number "13"; gene_name "Dchs2"; gene_source "ensembl"; gene_biotype "protein_coding"; transcript_name "Dchs2-201"; transcript_source "ensembl"; transcript_biotype "protein_coding"; exon_id "ENSRNOE00000588423"; exon_version "1"; tag "Ensembl_canonical";
2	ensembl	CDS	170940096	170940953	0	+	2	gene_id "ENSRNOG00000047473"; gene_version "3"; transcript_id "ENSRNOT00000032351"; transcript_version "7"; exon_number "13"; gene_name "Dchs2"; gene_source "ensembl"; gene_biotype "protein_coding"; transcript_name "Dchs2-201"; transcript_source "ensembl"; transcript_biotype "protein_coding"; protein_id "ENSRNOP00000035081"; protein_version "6"; tag "Ensembl_canonical";
2	ENSEMBL114_rn	exon	170940096	170940953	0.0764349417101942	+	.	gene_id "ENSRNOG00000047473"; transcript_id "ENSRNOG00000047473_tx_2"; exon_id "2_170940096_170940953_+"; exonnum "13"; txlen "9174";
2	ensembl	exon	170954103	170954216	0	+	.	gene_id "ENSRNOG00000047473"; gene_version "3"; transcript_id "ENSRNOT00000032351"; transcript_version "7"; exon_number "14"; gene_name "Dchs2"; gene_source "ensembl"; gene_biotype "protein_coding"; transcript_name "Dchs2-201"; transcript_source "ensembl"; transcript_biotype "protein_coding"; exon_id "ENSRNOE00000590598"; exon_version "1"; tag "Ensembl_canonical";
2	ensembl	CDS	170954103	170954216	0	+	2	gene_id "ENSRNOG00000047473"; gene_version "3"; transcript_id "ENSRNOT00000032351"; transcript_version "7"; exon_number "14"; gene_name "Dchs2"; gene_source "ensembl"; gene_biotype "protein_coding"; transcript_name "Dchs2-201"; transcript_source "ensembl"; transcript_biotype "protein_coding"; protein_id "ENSRNOP00000035081"; protein_version "6"; tag "Ensembl_canonical";
2	ENSEMBL114_rn	exon	170954103	170954216	0.0764349417101942	+	.	gene_id "ENSRNOG00000047473"; transcript_id "ENSRNOG00000047473_tx_2"; exon_id "2_170954103_170954216_+"; exonnum "14"; txlen "9174";
2	ensembl	exon	170961752	170961963	0	+	.	gene_id "ENSRNOG00000047473"; gene_version "3"; transcript_id "ENSRNOT00000032351"; transcript_version "7"; exon_number "15"; gene_name "Dchs2"; gene_source "ensembl"; gene_biotype "protein_coding"; transcript_name "Dchs2-201"; transcript_source "ensembl"; transcript_biotype "protein_coding"; exon_id "ENSRNOE00000590990"; exon_version "1"; tag "Ensembl_canonical";
2	ensembl	CDS	170961752	170961963	0	+	2	gene_id "ENSRNOG00000047473"; gene_version "3"; transcript_id "ENSRNOT00000032351"; transcript_version "7"; exon_number "15"; gene_name "Dchs2"; gene_source "ensembl"; gene_biotype "protein_coding"; transcript_name "Dchs2-201"; transcript_source "ensembl"; transcript_biotype "protein_coding"; protein_id "ENSRNOP00000035081"; protein_version "6"; tag "Ensembl_canonical";
2	ENSEMBL114_rn	exon	170961752	170961963	0.0764349417101942	+	.	gene_id "ENSRNOG00000047473"; transcript_id "ENSRNOG00000047473_tx_2"; exon_id "2_170961752_170961963_+"; exonnum "15"; txlen "9174";
2	ensembl	exon	170963975	170964126	0	+	.	gene_id "ENSRNOG00000047473"; gene_version "3"; transcript_id "ENSRNOT00000032351"; transcript_version "7"; exon_number "16"; gene_name "Dchs2"; gene_source "ensembl"; gene_biotype "protein_coding"; transcript_name "Dchs2-201"; transcript_source "ensembl"; transcript_biotype "protein_coding"; exon_id "ENSRNOE00000632694"; exon_version "1"; tag "Ensembl_canonical";
2	ensembl	CDS	170963975	170964126	0	+	0	gene_id "ENSRNOG00000047473"; gene_version "3"; transcript_id "ENSRNOT00000032351"; transcript_version "7"; exon_number "16"; gene_name "Dchs2"; gene_source "ensembl"; gene_biotype "protein_coding"; transcript_name "Dchs2-201"; transcript_source "ensembl"; transcript_biotype "protein_coding"; protein_id "ENSRNOP00000035081"; protein_version "6"; tag "Ensembl_canonical";
2	ENSEMBL114_rn	exon	170963975	170964126	0.0764349417101942	+	.	gene_id "ENSRNOG00000047473"; transcript_id "ENSRNOG00000047473_tx_2"; exon_id "2_170963975_170964126_+"; exonnum "16"; txlen "9174";
2	ensembl	exon	170970957	170971087	0	+	.	gene_id "ENSRNOG00000047473"; gene_version "3"; transcript_id "ENSRNOT00000032351"; transcript_version "7"; exon_number "17"; gene_name "Dchs2"; gene_source "ensembl"; gene_biotype "protein_coding"; transcript_name "Dchs2-201"; transcript_source "ensembl"; transcript_biotype "protein_coding"; exon_id "ENSRNOE00000647708"; exon_version "1"; tag "Ensembl_canonical";
2	ensembl	CDS	170970957	170971087	0	+	1	gene_id "ENSRNOG00000047473"; gene_version "3"; transcript_id "ENSRNOT00000032351"; transcript_version "7"; exon_number "17"; gene_name "Dchs2"; gene_source "ensembl"; gene_biotype "protein_coding"; transcript_name "Dchs2-201"; transcript_source "ensembl"; transcript_biotype "protein_coding"; protein_id "ENSRNOP00000035081"; protein_version "6"; tag "Ensembl_canonical";
2	ENSEMBL114_rn	exon	170970957	170971087	0.0764349417101942	+	.	gene_id "ENSRNOG00000047473"; transcript_id "ENSRNOG00000047473_tx_2"; exon_id "2_170970957_170971087_+"; exonnum "17"; txlen "9174";
2	ensembl	exon	170972835	170973121	0	+	.	gene_id "ENSRNOG00000047473"; gene_version "3"; transcript_id "ENSRNOT00000032351"; transcript_version "7"; exon_number "18"; gene_name "Dchs2"; gene_source "ensembl"; gene_biotype "protein_coding"; transcript_name "Dchs2-201"; transcript_source "ensembl"; transcript_biotype "protein_coding"; exon_id "ENSRNOE00000662833"; exon_version "1"; tag "Ensembl_canonical";
2	ensembl	CDS	170972835	170973121	0	+	2	gene_id "ENSRNOG00000047473"; gene_version "3"; transcript_id "ENSRNOT00000032351"; transcript_version "7"; exon_number "18"; gene_name "Dchs2"; gene_source "ensembl"; gene_biotype "protein_coding"; transcript_name "Dchs2-201"; transcript_source "ensembl"; transcript_biotype "protein_coding"; protein_id "ENSRNOP00000035081"; protein_version "6"; tag "Ensembl_canonical";
2	ENSEMBL114_rn	exon	170972835	170973121	0.0764349417101942	+	.	gene_id "ENSRNOG00000047473"; transcript_id "ENSRNOG00000047473_tx_2"; exon_id "2_170972835_170973121_+"; exonnum "18"; txlen "9174";
2	ensembl	exon	170976299	170976431	0	+	.	gene_id "ENSRNOG00000047473"; gene_version "3"; transcript_id "ENSRNOT00000032351"; transcript_version "7"; exon_number "19"; gene_name "Dchs2"; gene_source "ensembl"; gene_biotype "protein_coding"; transcript_name "Dchs2-201"; transcript_source "ensembl"; transcript_biotype "protein_coding"; exon_id "ENSRNOE00000631874"; exon_version "1"; tag "Ensembl_canonical";
2	ensembl	CDS	170976299	170976431	0	+	0	gene_id "ENSRNOG00000047473"; gene_version "3"; transcript_id "ENSRNOT00000032351"; transcript_version "7"; exon_number "19"; gene_name "Dchs2"; gene_source "ensembl"; gene_biotype "protein_coding"; transcript_name "Dchs2-201"; transcript_source "ensembl"; transcript_biotype "protein_coding"; protein_id "ENSRNOP00000035081"; protein_version "6"; tag "Ensembl_canonical";
2	ENSEMBL114_rn	exon	170976299	170976431	0.0764349417101942	+	.	gene_id "ENSRNOG00000047473"; transcript_id "ENSRNOG00000047473_tx_2"; exon_id "2_170976299_170976431_+"; exonnum "19"; txlen "9174";
2	ensembl	CDS	170978152	170980766	0	+	2	gene_id "ENSRNOG00000047473"; gene_version "3"; transcript_id "ENSRNOT00000032351"; transcript_version "7"; exon_number "20"; gene_name "Dchs2"; gene_source "ensembl"; gene_biotype "protein_coding"; transcript_name "Dchs2-201"; transcript_source "ensembl"; transcript_biotype "protein_coding"; protein_id "ENSRNOP00000035081"; protein_version "6"; tag "Ensembl_canonical";
2	ensembl	exon	170978152	170981770	0	+	.	gene_id "ENSRNOG00000047473"; gene_version "3"; transcript_id "ENSRNOT00000032351"; transcript_version "7"; exon_number "20"; gene_name "Dchs2"; gene_source "ensembl"; gene_biotype "protein_coding"; transcript_name "Dchs2-201"; transcript_source "ensembl"; transcript_biotype "protein_coding"; exon_id "ENSRNOE00000593492"; exon_version "2"; tag "Ensembl_canonical";
2	ENSEMBL114_rn	exon	170978152	170981770	0.0764349417101942	+	.	gene_id "ENSRNOG00000047473"; transcript_id "ENSRNOG00000047473_tx_2"; exon_id "2_170978152_170981770_+"; exonnum "20"; txlen "9174";
2	ensembl	stop_codon	170980767	170980769	0	+	0	gene_id "ENSRNOG00000047473"; gene_version "3"; transcript_id "ENSRNOT00000032351"; transcript_version "7"; exon_number "20"; gene_name "Dchs2"; gene_source "ensembl"; gene_biotype "protein_coding"; transcript_name "Dchs2-201"; transcript_source "ensembl"; transcript_biotype "protein_coding"; tag "Ensembl_canonical";
2	ensembl	three_prime_utr	170980770	170981770	0	+	.	gene_id "ENSRNOG00000047473"; gene_version "3"; transcript_id "ENSRNOT00000032351"; transcript_version "7"; gene_name "Dchs2"; gene_source "ensembl"; gene_biotype "protein_coding"; transcript_name "Dchs2-201"; transcript_source "ensembl"; transcript_biotype "protein_coding"; tag "Ensembl_canonical";
2	sraer114_es	exon	171062253	171062338	0.28612993989708	+	.	gene_id "ENSRNOG00000090280"; transcript_id "ENSRNOG00000090280_tx_1"; exon_id "2_171062253_171062338_+"; exonnum "1"; txlen "1119";
2	sraer114_es	exon	171062253	171062338	0.142659429670993	+	.	gene_id "ENSRNOG00000090280"; transcript_id "ENSRNOG00000090280_tx_2"; exon_id "2_171062253_171062338_+"; exonnum "1"; txlen "991";
2	sraer114_es	exon	171062253	171062338	0.0190736916682537	+	.	gene_id "ENSRNOG00000090280"; transcript_id "ENSRNOG00000090280_tx_7"; exon_id "2_171062253_171062338_+"; exonnum "1"; txlen "540";
2	sraer114_mid	exon	171062789	171062978	0.28612993989708	+	.	gene_id "ENSRNOG00000090280"; transcript_id "ENSRNOG00000090280_tx_1"; exon_id "2_171062789_171062978_+"; exonnum "2"; txlen "1119";
2	sraer114_mid	exon	171062789	171062978	0.142659429670993	+	.	gene_id "ENSRNOG00000090280"; transcript_id "ENSRNOG00000090280_tx_2"; exon_id "2_171062789_171062978_+"; exonnum "2"; txlen "991";
2	sraer114_mid	exon	171062789	171062978	0.0190736916682537	+	.	gene_id "ENSRNOG00000090280"; transcript_id "ENSRNOG00000090280_tx_7"; exon_id "2_171062789_171062978_+"; exonnum "2"; txlen "540";
2	sraer114_mid	exon	171067057	171067184	0.28612993989708	+	.	gene_id "ENSRNOG00000090280"; transcript_id "ENSRNOG00000090280_tx_1"; exon_id "2_171067057_171067184_+"; exonnum "3"; txlen "1119";
2	sraer114_mid	exon	171067057	171067184	0.0190736916682537	+	.	gene_id "ENSRNOG00000090280"; transcript_id "ENSRNOG00000090280_tx_7"; exon_id "2_171067057_171067184_+"; exonnum "3"; txlen "540";
2	sraer114_ss	exon	171096007	171096721	0.28612993989708	+	.	gene_id "ENSRNOG00000090280"; transcript_id "ENSRNOG00000090280_tx_1"; exon_id "2_171096007_171096721_+"; exonnum "4"; txlen "1119";
2	sraer114_ss	exon	171096007	171096721	0.142659429670993	+	.	gene_id "ENSRNOG00000090280"; transcript_id "ENSRNOG00000090280_tx_2"; exon_id "2_171096007_171096721_+"; exonnum "3"; txlen "991";
2	ensembl	exon	171120661	171120767	0	+	.	gene_id "ENSRNOG00000090280"; gene_version "1"; transcript_id "ENSRNOT00000122014"; transcript_version "1"; exon_number "1"; gene_source "ensembl"; gene_biotype "lncRNA"; transcript_source "ensembl"; transcript_biotype "lncRNA"; exon_id "ENSRNOE00000753100"; exon_version "1"; tag "Ensembl_canonical";
2	ensembl	transcript	171120661	171136166	0	+	.	gene_id "ENSRNOG00000090280"; gene_version "1"; transcript_id "ENSRNOT00000122014"; transcript_version "1"; gene_source "ensembl"; gene_biotype "lncRNA"; transcript_source "ensembl"; transcript_biotype "lncRNA"; tag "Ensembl_canonical";
2	ensembl	gene	171120661	171147298	0	+	.	gene_id "ENSRNOG00000090280"; gene_version "1"; gene_source "ensembl"; gene_biotype "lncRNA";
2	ensembl	exon	171120672	171120767	0	+	.	gene_id "ENSRNOG00000090280"; gene_version "1"; transcript_id "ENSRNOT00000126253"; transcript_version "1"; exon_number "1"; gene_source "ensembl"; gene_biotype "lncRNA"; transcript_source "ensembl"; transcript_biotype "lncRNA"; exon_id "ENSRNOE00000682289"; exon_version "1";
2	ensembl	transcript	171120672	171147298	0	+	.	gene_id "ENSRNOG00000090280"; gene_version "1"; transcript_id "ENSRNOT00000126253"; transcript_version "1"; gene_source "ensembl"; gene_biotype "lncRNA"; transcript_source "ensembl"; transcript_biotype "lncRNA";
2	ensembl	exon	171135236	171136166	0	+	.	gene_id "ENSRNOG00000090280"; gene_version "1"; transcript_id "ENSRNOT00000122014"; transcript_version "1"; exon_number "2"; gene_source "ensembl"; gene_biotype "lncRNA"; transcript_source "ensembl"; transcript_biotype "lncRNA"; exon_id "ENSRNOE00000781203"; exon_version "1"; tag "Ensembl_canonical";
2	ensembl	exon	171137338	171137501	0	+	.	gene_id "ENSRNOG00000090280"; gene_version "1"; transcript_id "ENSRNOT00000171313"; transcript_version "1"; exon_number "1"; gene_source "ensembl"; gene_biotype "lncRNA"; transcript_source "ensembl"; transcript_biotype "lncRNA"; exon_id "ENSRNOE00000670911"; exon_version "1";
2	ensembl	transcript	171137338	171143563	0	+	.	gene_id "ENSRNOG00000090280"; gene_version "1"; transcript_id "ENSRNOT00000171313"; transcript_version "1"; gene_source "ensembl"; gene_biotype "lncRNA"; transcript_source "ensembl"; transcript_biotype "lncRNA";
2	ensembl	exon	171141031	171141139	0	+	.	gene_id "ENSRNOG00000090280"; gene_version "1"; transcript_id "ENSRNOT00000126253"; transcript_version "1"; exon_number "2"; gene_source "ensembl"; gene_biotype "lncRNA"; transcript_source "ensembl"; transcript_biotype "lncRNA"; exon_id "ENSRNOE00000706119"; exon_version "1";
2	ensembl	exon	171141031	171141139	0	+	.	gene_id "ENSRNOG00000090280"; gene_version "1"; transcript_id "ENSRNOT00000171313"; transcript_version "1"; exon_number "2"; gene_source "ensembl"; gene_biotype "lncRNA"; transcript_source "ensembl"; transcript_biotype "lncRNA"; exon_id "ENSRNOE00000706119"; exon_version "1";
2	ensembl	exon	171143249	171143393	0	+	.	gene_id "ENSRNOG00000090280"; gene_version "1"; transcript_id "ENSRNOT00000126253"; transcript_version "1"; exon_number "3"; gene_source "ensembl"; gene_biotype "lncRNA"; transcript_source "ensembl"; transcript_biotype "lncRNA"; exon_id "ENSRNOE00000786410"; exon_version "1";
2	ensembl	exon	171143249	171143563	0	+	.	gene_id "ENSRNOG00000090280"; gene_version "1"; transcript_id "ENSRNOT00000171313"; transcript_version "1"; exon_number "3"; gene_source "ensembl"; gene_biotype "lncRNA"; transcript_source "ensembl"; transcript_biotype "lncRNA"; exon_id "ENSRNOE00000801379"; exon_version "1";
2	ensembl	exon	171147163	171147298	0	+	.	gene_id "ENSRNOG00000090280"; gene_version "1"; transcript_id "ENSRNOT00000126253"; transcript_version "1"; exon_number "4"; gene_source "ensembl"; gene_biotype "lncRNA"; transcript_source "ensembl"; transcript_biotype "lncRNA"; exon_id "ENSRNOE00000672220"; exon_version "1";
2	ENSEMBL114_rn	exon	171147163	171147298	0.0190736916682537	+	.	gene_id "ENSRNOG00000090280"; transcript_id "ENSRNOG00000090280_tx_7"; exon_id "2_171147163_171147298_+"; exonnum "4"; txlen "540";
2	ensembl	exon	171375508	171375554	0	+	.	gene_id "ENSRNOG00000083894"; gene_version "1"; transcript_id "ENSRNOT00000151244"; transcript_version "1"; exon_number "1"; gene_source "ensembl"; gene_biotype "lncRNA"; transcript_source "ensembl"; transcript_biotype "lncRNA"; exon_id "ENSRNOE00000782099"; exon_version "1"; tag "Ensembl_canonical";
2	ensembl	gene	171375508	171386126	0	+	.	gene_id "ENSRNOG00000083894"; gene_version "1"; gene_source "ensembl"; gene_biotype "lncRNA";
2	ensembl	transcript	171375508	171386126	0	+	.	gene_id "ENSRNOG00000083894"; gene_version "1"; transcript_id "ENSRNOT00000151244"; transcript_version "1"; gene_source "ensembl"; gene_biotype "lncRNA"; transcript_source "ensembl"; transcript_biotype "lncRNA"; tag "Ensembl_canonical";
2	ensembl	exon	171377723	171377793	0	+	.	gene_id "ENSRNOG00000083894"; gene_version "1"; transcript_id "ENSRNOT00000151244"; transcript_version "1"; exon_number "2"; gene_source "ensembl"; gene_biotype "lncRNA"; transcript_source "ensembl"; transcript_biotype "lncRNA"; exon_id "ENSRNOE00000742993"; exon_version "1"; tag "Ensembl_canonical";
2	ensembl	exon	171385945	171386126	0	+	.	gene_id "ENSRNOG00000083894"; gene_version "1"; transcript_id "ENSRNOT00000151244"; transcript_version "1"; exon_number "3"; gene_source "ensembl"; gene_biotype "lncRNA"; transcript_source "ensembl"; transcript_biotype "lncRNA"; exon_id "ENSRNOE00000794723"; exon_version "1"; tag "Ensembl_canonical";
2	ensembl	five_prime_utr	171387385	171387744	0	+	.	gene_id "ENSRNOG00000009465"; gene_version "8"; transcript_id "ENSRNOT00000012658"; transcript_version "8"; gene_name "Sfrp2"; gene_source "ensembl"; gene_biotype "protein_coding"; transcript_name "Sfrp2-201"; transcript_source "ensembl"; transcript_biotype "protein_coding"; tag "Ensembl_canonical";
2	ensembl	exon	171387385	171388246	0	+	.	gene_id "ENSRNOG00000009465"; gene_version "8"; transcript_id "ENSRNOT00000012658"; transcript_version "8"; exon_number "1"; gene_name "Sfrp2"; gene_source "ensembl"; gene_biotype "protein_coding"; transcript_name "Sfrp2-201"; transcript_source "ensembl"; transcript_biotype "protein_coding"; exon_id "ENSRNOE00000088806"; exon_version "7"; tag "Ensembl_canonical";
2	ensembl	gene	171387385	171395079	0	+	.	gene_id "ENSRNOG00000009465"; gene_version "8"; gene_name "Sfrp2"; gene_source "ensembl"; gene_biotype "protein_coding";
2	ensembl	transcript	171387385	171395079	0	+	.	gene_id "ENSRNOG00000009465"; gene_version "8"; transcript_id "ENSRNOT00000012658"; transcript_version "8"; gene_name "Sfrp2"; gene_source "ensembl"; gene_biotype "protein_coding"; transcript_name "Sfrp2-201"; transcript_source "ensembl"; transcript_biotype "protein_coding"; tag "Ensembl_canonical";
2	ensembl	start_codon	171387745	171387747	0	+	0	gene_id "ENSRNOG00000009465"; gene_version "8"; transcript_id "ENSRNOT00000012658"; transcript_version "8"; exon_number "1"; gene_name "Sfrp2"; gene_source "ensembl"; gene_biotype "protein_coding"; transcript_name "Sfrp2-201"; transcript_source "ensembl"; transcript_biotype "protein_coding"; tag "Ensembl_canonical";
2	ensembl	CDS	171387745	171388246	0	+	0	gene_id "ENSRNOG00000009465"; gene_version "8"; transcript_id "ENSRNOT00000012658"; transcript_version "8"; exon_number "1"; gene_name "Sfrp2"; gene_source "ensembl"; gene_biotype "protein_coding"; transcript_name "Sfrp2-201"; transcript_source "ensembl"; transcript_biotype "protein_coding"; protein_id "ENSRNOP00000012659"; protein_version "4"; tag "Ensembl_canonical";
2	ensembl	exon	171390420	171390500	0	+	.	gene_id "ENSRNOG00000009465"; gene_version "8"; transcript_id "ENSRNOT00000012658"; transcript_version "8"; exon_number "2"; gene_name "Sfrp2"; gene_source "ensembl"; gene_biotype "protein_coding"; transcript_name "Sfrp2-201"; transcript_source "ensembl"; transcript_biotype "protein_coding"; exon_id "ENSRNOE00000088890"; exon_version "1"; tag "Ensembl_canonical";
2	ensembl	CDS	171390420	171390500	0	+	2	gene_id "ENSRNOG00000009465"; gene_version "8"; transcript_id "ENSRNOT00000012658"; transcript_version "8"; exon_number "2"; gene_name "Sfrp2"; gene_source "ensembl"; gene_biotype "protein_coding"; transcript_name "Sfrp2-201"; transcript_source "ensembl"; transcript_biotype "protein_coding"; protein_id "ENSRNOP00000012659"; protein_version "4"; tag "Ensembl_canonical";
2	ensembl	CDS	171393897	171394198	0	+	2	gene_id "ENSRNOG00000009465"; gene_version "8"; transcript_id "ENSRNOT00000012658"; transcript_version "8"; exon_number "3"; gene_name "Sfrp2"; gene_source "ensembl"; gene_biotype "protein_coding"; transcript_name "Sfrp2-201"; transcript_source "ensembl"; transcript_biotype "protein_coding"; protein_id "ENSRNOP00000012659"; protein_version "4"; tag "Ensembl_canonical";
2	ensembl	exon	171393897	171395079	0	+	.	gene_id "ENSRNOG00000009465"; gene_version "8"; transcript_id "ENSRNOT00000012658"; transcript_version "8"; exon_number "3"; gene_name "Sfrp2"; gene_source "ensembl"; gene_biotype "protein_coding"; transcript_name "Sfrp2-201"; transcript_source "ensembl"; transcript_biotype "protein_coding"; exon_id "ENSRNOE00000088992"; exon_version "8"; tag "Ensembl_canonical";
2	ensembl	stop_codon	171394199	171394201	0	+	0	gene_id "ENSRNOG00000009465"; gene_version "8"; transcript_id "ENSRNOT00000012658"; transcript_version "8"; exon_number "3"; gene_name "Sfrp2"; gene_source "ensembl"; gene_biotype "protein_coding"; transcript_name "Sfrp2-201"; transcript_source "ensembl"; transcript_biotype "protein_coding"; tag "Ensembl_canonical";
2	ensembl	three_prime_utr	171394202	171395079	0	+	.	gene_id "ENSRNOG00000009465"; gene_version "8"; transcript_id "ENSRNOT00000012658"; transcript_version "8"; gene_name "Sfrp2"; gene_source "ensembl"; gene_biotype "protein_coding"; transcript_name "Sfrp2-201"; transcript_source "ensembl"; transcript_biotype "protein_coding"; tag "Ensembl_canonical";
2	sraer114_es	exon	171411073	171411646	0.0222090740365782	+	.	gene_id "sraer114_gene_19023"; transcript_id "sraer114_gene_19023_tx_1"; exon_id "2_171411073_171411646_+"; exonnum "1"; txlen "1226";
2	sraer114_mid	exon	171414570	171414623	0.0222090740365782	+	.	gene_id "sraer114_gene_19023"; transcript_id "sraer114_gene_19023_tx_1"; exon_id "2_171414570_171414623_+"; exonnum "2"; txlen "1226";
2	sraer114_ss	exon	171414872	171415469	0.0222090740365782	+	.	gene_id "sraer114_gene_19023"; transcript_id "sraer114_gene_19023_tx_1"; exon_id "2_171414872_171415469_+"; exonnum "3"; txlen "1226";
2	sraer114_es	exon	171485967	171486067	0.00498582310118951	+	.	gene_id "sraer114_gene_16651"; transcript_id "sraer114_gene_16651_tx_4"; exon_id "2_171485967_171486067_+"; exonnum "1"; txlen "688";
2	sraer114_mid	exon	171486491	171486828	0.0311715922492153	+	.	gene_id "sraer114_gene_16651"; transcript_id "sraer114_gene_16651_tx_1"; exon_id "2_171486491_171486828_+"; exonnum "1"; txlen "1130";
2	sraer114_mid	exon	171486491	171486828	0.0134692065274387	+	.	gene_id "sraer114_gene_16651"; transcript_id "sraer114_gene_16651_tx_2"; exon_id "2_171486491_171486828_+"; exonnum "1"; txlen "1379";
2	sraer114_mid	exon	171486491	171486828	0.00808152391646322	+	.	gene_id "sraer114_gene_16651"; transcript_id "sraer114_gene_16651_tx_3"; exon_id "2_171486491_171486828_+"; exonnum "1"; txlen "781";
2	sraer114_mid	exon	171486491	171486828	0.00498582310118951	+	.	gene_id "sraer114_gene_16651"; transcript_id "sraer114_gene_16651_tx_4"; exon_id "2_171486491_171486828_+"; exonnum "2"; txlen "688";
2	sraer114_mid	exon	171486491	171486828	0.00423317919433788	+	.	gene_id "sraer114_gene_16651"; transcript_id "sraer114_gene_16651_tx_5"; exon_id "2_171486491_171486828_+"; exonnum "1"; txlen "1030";
2	sraer114_mid	exon	171487405	171487653	0.0134692065274387	+	.	gene_id "sraer114_gene_16651"; transcript_id "sraer114_gene_16651_tx_2"; exon_id "2_171487405_171487653_+"; exonnum "2"; txlen "1379";
2	sraer114_mid	exon	171487405	171487653	0.00498582310118951	+	.	gene_id "sraer114_gene_16651"; transcript_id "sraer114_gene_16651_tx_4"; exon_id "2_171487405_171487653_+"; exonnum "3"; txlen "688";
2	sraer114_mid	exon	171487405	171487653	0.00423317919433788	+	.	gene_id "sraer114_gene_16651"; transcript_id "sraer114_gene_16651_tx_5"; exon_id "2_171487405_171487653_+"; exonnum "2"; txlen "1030";
2	sraer114_mid	exon	171498677	171499025	0.0311715922492153	+	.	gene_id "sraer114_gene_16651"; transcript_id "sraer114_gene_16651_tx_1"; exon_id "2_171498677_171499025_+"; exonnum "2"; txlen "1130";
2	sraer114_mid	exon	171498677	171499025	0.0134692065274387	+	.	gene_id "sraer114_gene_16651"; transcript_id "sraer114_gene_16651_tx_2"; exon_id "2_171498677_171499025_+"; exonnum "3"; txlen "1379";
2	sraer114_ss	exon	171507747	171508189	0.0311715922492153	+	.	gene_id "sraer114_gene_16651"; transcript_id "sraer114_gene_16651_tx_1"; exon_id "2_171507747_171508189_+"; exonnum "3"; txlen "1130";
2	sraer114_ss	exon	171507747	171508189	0.0134692065274387	+	.	gene_id "sraer114_gene_16651"; transcript_id "sraer114_gene_16651_tx_2"; exon_id "2_171507747_171508189_+"; exonnum "4"; txlen "1379";
2	sraer114_ss	exon	171507747	171508189	0.00808152391646322	+	.	gene_id "sraer114_gene_16651"; transcript_id "sraer114_gene_16651_tx_3"; exon_id "2_171507747_171508189_+"; exonnum "2"; txlen "781";
2	sraer114_ss	exon	171507747	171508189	0.00423317919433788	+	.	gene_id "sraer114_gene_16651"; transcript_id "sraer114_gene_16651_tx_5"; exon_id "2_171507747_171508189_+"; exonnum "3"; txlen "1030";
2	sraer114_es	exon	171547212	171547307	0.538526626801509	+	.	gene_id "sraer114_gene_3331"; transcript_id "sraer114_gene_3331_tx_1"; exon_id "2_171547212_171547307_+"; exonnum "1"; txlen "729";
2	sraer114_mid	exon	171550627	171550967	0.538526626801509	+	.	gene_id "sraer114_gene_3331"; transcript_id "sraer114_gene_3331_tx_1"; exon_id "2_171550627_171550967_+"; exonnum "2"; txlen "729";
2	sraer114_ss	exon	171551399	171551690	0.538526626801509	+	.	gene_id "sraer114_gene_3331"; transcript_id "sraer114_gene_3331_tx_1"; exon_id "2_171551399_171551690_+"; exonnum "3"; txlen "729";
2	sraer114_mid	exon	171583118	171583207	0.00565059951468144	+	.	gene_id "sraer114_gene_10689"; transcript_id "sraer114_gene_10689_tx_4"; exon_id "2_171583118_171583207_+"; exonnum "1"; txlen "885";
2	sraer114_mid	exon	171609494	171609564	0.00565059951468144	+	.	gene_id "sraer114_gene_10689"; transcript_id "sraer114_gene_10689_tx_4"; exon_id "2_171609494_171609564_+"; exonnum "2"; txlen "885";
2	sraer114_mid	exon	171631048	171631542	0.00565059951468144	+	.	gene_id "sraer114_gene_10689"; transcript_id "sraer114_gene_10689_tx_4"; exon_id "2_171631048_171631542_+"; exonnum "3"; txlen "885";
2	sraer114_mid	exon	171632056	171632284	0.00565059951468144	+	.	gene_id "sraer114_gene_10689"; transcript_id "sraer114_gene_10689_tx_4"; exon_id "2_171632056_171632284_+"; exonnum "4"; txlen "885";
2	sraer114_es	exon	171686845	171686972	0.191700929314963	+	.	gene_id "sraer114_gene_10690"; transcript_id "sraer114_gene_10690_tx_3"; exon_id "2_171686845_171686972_+"; exonnum "1"; txlen "789";
2	sraer114_es	exon	171690025	171690470	0.618369293478155	+	.	gene_id "sraer114_gene_10690"; transcript_id "sraer114_gene_10690_tx_1"; exon_id "2_171690025_171690470_+"; exonnum "1"; txlen "1107";
2	sraer114_es	exon	171690025	171690470	0.617863327353914	+	.	gene_id "sraer114_gene_10690"; transcript_id "sraer114_gene_10690_tx_2"; exon_id "2_171690025_171690470_+"; exonnum "1"; txlen "794";
2	sraer114_mid	exon	171691448	171691618	0.618369293478155	+	.	gene_id "sraer114_gene_10690"; transcript_id "sraer114_gene_10690_tx_1"; exon_id "2_171691448_171691618_+"; exonnum "2"; txlen "1107";
2	sraer114_mid	exon	171691448	171691618	0.617863327353914	+	.	gene_id "sraer114_gene_10690"; transcript_id "sraer114_gene_10690_tx_2"; exon_id "2_171691448_171691618_+"; exonnum "2"; txlen "794";
2	sraer114_mid	exon	171691448	171691618	0.191700929314963	+	.	gene_id "sraer114_gene_10690"; transcript_id "sraer114_gene_10690_tx_3"; exon_id "2_171691448_171691618_+"; exonnum "2"; txlen "789";
2	sraer114_ss	exon	171694220	171694396	0.617863327353914	+	.	gene_id "sraer114_gene_10690"; transcript_id "sraer114_gene_10690_tx_2"; exon_id "2_171694220_171694396_+"; exonnum "3"; txlen "794";
2	sraer114_ss	exon	171720457	171720946	0.618369293478155	+	.	gene_id "sraer114_gene_10690"; transcript_id "sraer114_gene_10690_tx_1"; exon_id "2_171720457_171720946_+"; exonnum "3"; txlen "1107";
2	sraer114_ss	exon	171720457	171720946	0.191700929314963	+	.	gene_id "sraer114_gene_10690"; transcript_id "sraer114_gene_10690_tx_3"; exon_id "2_171720457_171720946_+"; exonnum "3"; txlen "789";
2	sraer114_es	exon	171825714	171825826	0.0138540409996512	+	.	gene_id "sraer114_gene_10692"; transcript_id "sraer114_gene_10692_tx_1"; exon_id "2_171825714_171825826_+"; exonnum "1"; txlen "1436";
2	sraer114_mid	exon	171830908	171831163	0.0138540409996512	+	.	gene_id "sraer114_gene_10692"; transcript_id "sraer114_gene_10692_tx_1"; exon_id "2_171830908_171831163_+"; exonnum "2"; txlen "1436";
2	sraer114_ss	exon	171834472	171835538	0.0138540409996512	+	.	gene_id "sraer114_gene_10692"; transcript_id "sraer114_gene_10692_tx_1"; exon_id "2_171834472_171835538_+"; exonnum "3"; txlen "1436";
2	sraer114_es	exon	171870256	171870390	0.967000627323435	+	.	gene_id "sraer114_gene_10693"; transcript_id "sraer114_gene_10693_tx_1"; exon_id "2_171870256_171870390_+"; exonnum "1"; txlen "786";
2	sraer114_es	exon	171870256	171870390	0.868159392890258	+	.	gene_id "sraer114_gene_10693"; transcript_id "sraer114_gene_10693_tx_2"; exon_id "2_171870256_171870390_+"; exonnum "1"; txlen "700";
2	sraer114_es	exon	171870256	171870390	0.111086567419512	+	.	gene_id "sraer114_gene_10693"; transcript_id "sraer114_gene_10693_tx_4"; exon_id "2_171870256_171870390_+"; exonnum "1"; txlen "897";
2	sraer114_es	exon	171870256	171870390	0.0965970151474021	+	.	gene_id "sraer114_gene_10693"; transcript_id "sraer114_gene_10693_tx_6"; exon_id "2_171870256_171870390_+"; exonnum "1"; txlen "1008";
2	sraer114_es	exon	171870256	171870390	0.0965970151474021	+	.	gene_id "sraer114_gene_10693"; transcript_id "sraer114_gene_10693_tx_7"; exon_id "2_171870256_171870390_+"; exonnum "1"; txlen "514";
2	sraer114_es	exon	171870256	171870390	0.0772776121179217	+	.	gene_id "sraer114_gene_10693"; transcript_id "sraer114_gene_10693_tx_8"; exon_id "2_171870256_171870390_+"; exonnum "1"; txlen "897";
2	sraer114_mid	exon	171870537	171870647	0.050855395632133	+	.	gene_id "sraer114_gene_10693"; transcript_id "sraer114_gene_10693_tx_10"; exon_id "2_171870537_171870647_+"; exonnum "1"; txlen "676";
2	sraer114_mid	exon	171870537	171870647	0.0965970151474021	+	.	gene_id "sraer114_gene_10693"; transcript_id "sraer114_gene_10693_tx_6"; exon_id "2_171870537_171870647_+"; exonnum "2"; txlen "1008";
2	sraer114_mid	exon	171870537	171870647	0.0965970151474021	+	.	gene_id "sraer114_gene_10693"; transcript_id "sraer114_gene_10693_tx_7"; exon_id "2_171870537_171870647_+"; exonnum "2"; txlen "514";
2	sraer114_mid	exon	171870537	171870647	0.0772776121179217	+	.	gene_id "sraer114_gene_10693"; transcript_id "sraer114_gene_10693_tx_8"; exon_id "2_171870537_171870647_+"; exonnum "2"; txlen "897";
2	sraer114_mid	exon	171874505	171874615	0.111086567419512	+	.	gene_id "sraer114_gene_10693"; transcript_id "sraer114_gene_10693_tx_4"; exon_id "2_171874505_171874615_+"; exonnum "2"; txlen "897";
2	sraer114_mid	exon	171874505	171874615	0.0965970151474021	+	.	gene_id "sraer114_gene_10693"; transcript_id "sraer114_gene_10693_tx_6"; exon_id "2_171874505_171874615_+"; exonnum "3"; txlen "1008";
2	sraer114_mid	exon	171874505	171874615	0.0965970151474021	+	.	gene_id "sraer114_gene_10693"; transcript_id "sraer114_gene_10693_tx_7"; exon_id "2_171874505_171874615_+"; exonnum "3"; txlen "514";
2	sraer114_mid	exon	171875154	171875239	0.967000627323435	+	.	gene_id "sraer114_gene_10693"; transcript_id "sraer114_gene_10693_tx_1"; exon_id "2_171875154_171875239_+"; exonnum "2"; txlen "786";
2	sraer114_mid	exon	171875154	171875239	0.111086567419512	+	.	gene_id "sraer114_gene_10693"; transcript_id "sraer114_gene_10693_tx_4"; exon_id "2_171875154_171875239_+"; exonnum "3"; txlen "897";
2	sraer114_mid	exon	171875154	171875239	0.0965970151474021	+	.	gene_id "sraer114_gene_10693"; transcript_id "sraer114_gene_10693_tx_6"; exon_id "2_171875154_171875239_+"; exonnum "4"; txlen "1008";
2	sraer114_mid	exon	171875154	171875239	0.0965970151474021	+	.	gene_id "sraer114_gene_10693"; transcript_id "sraer114_gene_10693_tx_7"; exon_id "2_171875154_171875239_+"; exonnum "4"; txlen "514";
2	sraer114_mid	exon	171875154	171875239	0.0772776121179217	+	.	gene_id "sraer114_gene_10693"; transcript_id "sraer114_gene_10693_tx_8"; exon_id "2_171875154_171875239_+"; exonnum "3"; txlen "897";
2	sraer114_ss	exon	171878352	171878422	0.0965970151474021	+	.	gene_id "sraer114_gene_10693"; transcript_id "sraer114_gene_10693_tx_7"; exon_id "2_171878352_171878422_+"; exonnum "5"; txlen "514";
2	sraer114_mid	exon	171884685	171884833	0.967000627323435	+	.	gene_id "sraer114_gene_10693"; transcript_id "sraer114_gene_10693_tx_1"; exon_id "2_171884685_171884833_+"; exonnum "3"; txlen "786";
2	sraer114_mid	exon	171884685	171884833	0.050855395632133	+	.	gene_id "sraer114_gene_10693"; transcript_id "sraer114_gene_10693_tx_10"; exon_id "2_171884685_171884833_+"; exonnum "2"; txlen "676";
2	sraer114_mid	exon	171884685	171884833	0.868159392890258	+	.	gene_id "sraer114_gene_10693"; transcript_id "sraer114_gene_10693_tx_2"; exon_id "2_171884685_171884833_+"; exonnum "2"; txlen "700";
2	sraer114_mid	exon	171884685	171884833	0.111086567419512	+	.	gene_id "sraer114_gene_10693"; transcript_id "sraer114_gene_10693_tx_4"; exon_id "2_171884685_171884833_+"; exonnum "4"; txlen "897";
2	sraer114_mid	exon	171884685	171884833	0.0965970151474021	+	.	gene_id "sraer114_gene_10693"; transcript_id "sraer114_gene_10693_tx_6"; exon_id "2_171884685_171884833_+"; exonnum "5"; txlen "1008";
2	sraer114_mid	exon	171884685	171884833	0.0772776121179217	+	.	gene_id "sraer114_gene_10693"; transcript_id "sraer114_gene_10693_tx_8"; exon_id "2_171884685_171884833_+"; exonnum "4"; txlen "897";
2	sraer114_ss	exon	171886687	171887102	0.967000627323435	+	.	gene_id "sraer114_gene_10693"; transcript_id "sraer114_gene_10693_tx_1"; exon_id "2_171886687_171887102_+"; exonnum "4"; txlen "786";
2	sraer114_ss	exon	171886687	171887102	0.050855395632133	+	.	gene_id "sraer114_gene_10693"; transcript_id "sraer114_gene_10693_tx_10"; exon_id "2_171886687_171887102_+"; exonnum "3"; txlen "676";
2	sraer114_ss	exon	171886687	171887102	0.868159392890258	+	.	gene_id "sraer114_gene_10693"; transcript_id "sraer114_gene_10693_tx_2"; exon_id "2_171886687_171887102_+"; exonnum "3"; txlen "700";
2	sraer114_ss	exon	171886687	171887102	0.111086567419512	+	.	gene_id "sraer114_gene_10693"; transcript_id "sraer114_gene_10693_tx_4"; exon_id "2_171886687_171887102_+"; exonnum "5"; txlen "897";
2	sraer114_ss	exon	171886687	171887102	0.0965970151474021	+	.	gene_id "sraer114_gene_10693"; transcript_id "sraer114_gene_10693_tx_6"; exon_id "2_171886687_171887102_+"; exonnum "6"; txlen "1008";
2	sraer114_ss	exon	171886687	171887102	0.0772776121179217	+	.	gene_id "sraer114_gene_10693"; transcript_id "sraer114_gene_10693_tx_8"; exon_id "2_171886687_171887102_+"; exonnum "5"; txlen "897";
2	sraer114_es	exon	171909255	171909352	0.0294211058493873	+	.	gene_id "ENSRNOG00000090828"; transcript_id "ENSRNOG00000090828_tx_9"; exon_id "2_171909255_171909352_+"; exonnum "1"; txlen "516";
2	sraer114_es	exon	171911484	171911834	0.0224071765030919	+	.	gene_id "ENSRNOG00000090828"; transcript_id "ENSRNOG00000090828_tx_10"; exon_id "2_171911484_171911834_+"; exonnum "1"; txlen "1037";
2	sraer114_es	exon	171911506	171911698	0.896556351065714	+	.	gene_id "ENSRNOG00000090828"; transcript_id "ENSRNOG00000090828_tx_1"; exon_id "2_171911506_171911698_+"; exonnum "1"; txlen "879";
2	sraer114_es	exon	171911506	171911698	0.00780447891880818	+	.	gene_id "ENSRNOG00000090828"; transcript_id "ENSRNOG00000090828_tx_11"; exon_id "2_171911506_171911698_+"; exonnum "1"; txlen "1074";
2	sraer114_es	exon	171911506	171911698	0.396513342707562	+	.	gene_id "ENSRNOG00000090828"; transcript_id "ENSRNOG00000090828_tx_2"; exon_id "2_171911506_171911698_+"; exonnum "1"; txlen "611";
2	sraer114_es	exon	171911506	171911698	0.287722658674778	+	.	gene_id "ENSRNOG00000090828"; transcript_id "ENSRNOG00000090828_tx_3"; exon_id "2_171911506_171911698_+"; exonnum "1"; txlen "505";
2	sraer114_es	exon	171911863	171911945	0.00780447891880818	+	.	gene_id "ENSRNOG00000090828"; transcript_id "ENSRNOG00000090828_tx_12"; exon_id "2_171911863_171911945_+"; exonnum "1"; txlen "964";
2	sraer114_es	exon	171911863	171911945	0.082649042806993	+	.	gene_id "ENSRNOG00000090828"; transcript_id "ENSRNOG00000090828_tx_5"; exon_id "2_171911863_171911945_+"; exonnum "1"; txlen "769";
2	sraer114_es	exon	171911863	171911945	0.07675266772497	+	.	gene_id "ENSRNOG00000090828"; transcript_id "ENSRNOG00000090828_tx_7"; exon_id "2_171911863_171911945_+"; exonnum "1"; txlen "501";
2	sraer114_mid	exon	171912217	171912360	0.896556351065714	+	.	gene_id "ENSRNOG00000090828"; transcript_id "ENSRNOG00000090828_tx_1"; exon_id "2_171912217_171912360_+"; exonnum "2"; txlen "879";
2	sraer114_mid	exon	171912217	171912360	0.0224071765030919	+	.	gene_id "ENSRNOG00000090828"; transcript_id "ENSRNOG00000090828_tx_10"; exon_id "2_171912217_171912360_+"; exonnum "2"; txlen "1037";
2	sraer114_mid	exon	171912217	171912360	0.00780447891880818	+	.	gene_id "ENSRNOG00000090828"; transcript_id "ENSRNOG00000090828_tx_11"; exon_id "2_171912217_171912360_+"; exonnum "2"; txlen "1074";
2	sraer114_mid	exon	171912217	171912360	0.00780447891880818	+	.	gene_id "ENSRNOG00000090828"; transcript_id "ENSRNOG00000090828_tx_12"; exon_id "2_171912217_171912360_+"; exonnum "2"; txlen "964";
2	sraer114_mid	exon	171912217	171912360	0.396513342707562	+	.	gene_id "ENSRNOG00000090828"; transcript_id "ENSRNOG00000090828_tx_2"; exon_id "2_171912217_171912360_+"; exonnum "2"; txlen "611";
2	sraer114_mid	exon	171912217	171912360	0.287722658674778	+	.	gene_id "ENSRNOG00000090828"; transcript_id "ENSRNOG00000090828_tx_3"; exon_id "2_171912217_171912360_+"; exonnum "2"; txlen "505";
2	sraer114_mid	exon	171912217	171912360	0.082649042806993	+	.	gene_id "ENSRNOG00000090828"; transcript_id "ENSRNOG00000090828_tx_5"; exon_id "2_171912217_171912360_+"; exonnum "2"; txlen "769";
2	sraer114_mid	exon	171912217	171912360	0.07675266772497	+	.	gene_id "ENSRNOG00000090828"; transcript_id "ENSRNOG00000090828_tx_7"; exon_id "2_171912217_171912360_+"; exonnum "2"; txlen "501";
2	sraer114_mid	exon	171912217	171912360	0.0294211058493873	+	.	gene_id "ENSRNOG00000090828"; transcript_id "ENSRNOG00000090828_tx_9"; exon_id "2_171912217_171912360_+"; exonnum "2"; txlen "516";
2	sraer114_ss	exon	171916833	171917000	0.287722658674778	+	.	gene_id "ENSRNOG00000090828"; transcript_id "ENSRNOG00000090828_tx_3"; exon_id "2_171916833_171917000_+"; exonnum "3"; txlen "505";
2	sraer114_mid	exon	171925021	171925220	0.00780447891880818	+	.	gene_id "ENSRNOG00000090828"; transcript_id "ENSRNOG00000090828_tx_11"; exon_id "2_171925021_171925220_+"; exonnum "3"; txlen "1074";
2	sraer114_mid	exon	171925021	171925220	0.00780447891880818	+	.	gene_id "ENSRNOG00000090828"; transcript_id "ENSRNOG00000090828_tx_12"; exon_id "2_171925021_171925220_+"; exonnum "3"; txlen "964";
2	sraer114_ss	exon	171925681	171926217	0.00780447891880818	+	.	gene_id "ENSRNOG00000090828"; transcript_id "ENSRNOG00000090828_tx_11"; exon_id "2_171925681_171926217_+"; exonnum "4"; txlen "1074";
2	sraer114_ss	exon	171925681	171926217	0.00780447891880818	+	.	gene_id "ENSRNOG00000090828"; transcript_id "ENSRNOG00000090828_tx_12"; exon_id "2_171925681_171926217_+"; exonnum "4"; txlen "964";
2	sraer114_ss	exon	171925719	171926260	0.896556351065714	+	.	gene_id "ENSRNOG00000090828"; transcript_id "ENSRNOG00000090828_tx_1"; exon_id "2_171925719_171926260_+"; exonnum "3"; txlen "879";
2	sraer114_ss	exon	171925719	171926260	0.0224071765030919	+	.	gene_id "ENSRNOG00000090828"; transcript_id "ENSRNOG00000090828_tx_10"; exon_id "2_171925719_171926260_+"; exonnum "3"; txlen "1037";
2	sraer114_ss	exon	171925719	171926260	0.082649042806993	+	.	gene_id "ENSRNOG00000090828"; transcript_id "ENSRNOG00000090828_tx_5"; exon_id "2_171925719_171926260_+"; exonnum "3"; txlen "769";
2	ensembl	exon	171932559	171932802	0	+	.	gene_id "ENSRNOG00000090828"; gene_version "1"; transcript_id "ENSRNOT00000131242"; transcript_version "1"; exon_number "1"; gene_source "ensembl"; gene_biotype "lncRNA"; transcript_source "ensembl"; transcript_biotype "lncRNA"; exon_id "ENSRNOE00000744874"; exon_version "1"; tag "Ensembl_canonical";
2	ENSEMBL114_rn	exon	171932559	171932802	0.285087601935603	+	.	gene_id "ENSRNOG00000090828"; transcript_id "ENSRNOG00000090828_tx_4"; exon_id "2_171932559_171932802_+"; exonnum "1"; txlen "518";
2	ensembl	gene	171932559	171943241	0	+	.	gene_id "ENSRNOG00000090828"; gene_version "1"; gene_source "ensembl"; gene_biotype "lncRNA";
2	ensembl	transcript	171932559	171943241	0	+	.	gene_id "ENSRNOG00000090828"; gene_version "1"; transcript_id "ENSRNOT00000131242"; transcript_version "1"; gene_source "ensembl"; gene_biotype "lncRNA"; transcript_source "ensembl"; transcript_biotype "lncRNA"; tag "Ensembl_canonical";
2	ensembl	exon	171932995	171933229	0	+	.	gene_id "ENSRNOG00000082688"; gene_version "1"; transcript_id "ENSRNOT00000133207"; transcript_version "1"; exon_number "1"; gene_source "ensembl"; gene_biotype "lncRNA"; transcript_source "ensembl"; transcript_biotype "lncRNA"; exon_id "ENSRNOE00000695491"; exon_version "1"; tag "Ensembl_canonical";
2	ensembl	gene	171932995	171934879	0	+	.	gene_id "ENSRNOG00000082688"; gene_version "1"; gene_source "ensembl"; gene_biotype "lncRNA";
2	ensembl	transcript	171932995	171934879	0	+	.	gene_id "ENSRNOG00000082688"; gene_version "1"; transcript_id "ENSRNOT00000133207"; transcript_version "1"; gene_source "ensembl"; gene_biotype "lncRNA"; transcript_source "ensembl"; transcript_biotype "lncRNA"; tag "Ensembl_canonical";
2	ensembl	exon	171934022	171934879	0	+	.	gene_id "ENSRNOG00000082688"; gene_version "1"; transcript_id "ENSRNOT00000133207"; transcript_version "1"; exon_number "2"; gene_source "ensembl"; gene_biotype "lncRNA"; transcript_source "ensembl"; transcript_biotype "lncRNA"; exon_id "ENSRNOE00000729800"; exon_version "1"; tag "Ensembl_canonical";
2	sraer114_ss	exon	171937935	171938208	0.396513342707562	+	.	gene_id "ENSRNOG00000090828"; transcript_id "ENSRNOG00000090828_tx_2"; exon_id "2_171937935_171938208_+"; exonnum "3"; txlen "611";
2	sraer114_ss	exon	171937935	171938208	0.285087601935603	+	.	gene_id "ENSRNOG00000090828"; transcript_id "ENSRNOG00000090828_tx_4"; exon_id "2_171937935_171938208_+"; exonnum "2"; txlen "518";
2	sraer114_ss	exon	171937935	171938208	0.07675266772497	+	.	gene_id "ENSRNOG00000090828"; transcript_id "ENSRNOG00000090828_tx_7"; exon_id "2_171937935_171938208_+"; exonnum "3"; txlen "501";
2	sraer114_ss	exon	171937935	171938208	0.0294211058493873	+	.	gene_id "ENSRNOG00000090828"; transcript_id "ENSRNOG00000090828_tx_9"; exon_id "2_171937935_171938208_+"; exonnum "3"; txlen "516";
2	sraer114_es	exon	171940476	171940640	0.0780211716614355	+	.	gene_id "ENSRNOG00000090828"; transcript_id "ENSRNOG00000090828_tx_6"; exon_id "2_171940476_171940640_+"; exonnum "1"; txlen "1009";
2	ensembl	exon	171942398	171943241	0	+	.	gene_id "ENSRNOG00000090828"; gene_version "1"; transcript_id "ENSRNOT00000131242"; transcript_version "1"; exon_number "2"; gene_source "ensembl"; gene_biotype "lncRNA"; transcript_source "ensembl"; transcript_biotype "lncRNA"; exon_id "ENSRNOE00000720382"; exon_version "1"; tag "Ensembl_canonical";
2	ENSEMBL114_rn	exon	171942398	171943241	0.0780211716614355	+	.	gene_id "ENSRNOG00000090828"; transcript_id "ENSRNOG00000090828_tx_6"; exon_id "2_171942398_171943241_+"; exonnum "2"; txlen "1009";
2	sraer114_es	exon	171970417	171970594	0.0430528119818167	+	.	gene_id "sraer114_gene_13856"; transcript_id "sraer114_gene_13856_tx_3"; exon_id "2_171970417_171970594_+"; exonnum "1"; txlen "549";
2	sraer114_mid	exon	171971283	171971405	0.0430528119818167	+	.	gene_id "sraer114_gene_13856"; transcript_id "sraer114_gene_13856_tx_3"; exon_id "2_171971283_171971405_+"; exonnum "2"; txlen "549";
2	sraer114_ss	exon	171973569	171973816	0.0430528119818167	+	.	gene_id "sraer114_gene_13856"; transcript_id "sraer114_gene_13856_tx_3"; exon_id "2_171973569_171973816_+"; exonnum "3"; txlen "549";
2	ensembl	exon	171983760	171983943	0	+	.	gene_id "ENSRNOG00000079365"; gene_version "1"; transcript_id "ENSRNOT00000157660"; transcript_version "1"; exon_number "1"; gene_source "ensembl"; gene_biotype "lncRNA"; transcript_source "ensembl"; transcript_biotype "lncRNA"; exon_id "ENSRNOE00000761239"; exon_version "1"; tag "Ensembl_canonical";
2	ensembl	gene	171983760	171990710	0	+	.	gene_id "ENSRNOG00000079365"; gene_version "1"; gene_source "ensembl"; gene_biotype "lncRNA";
2	ensembl	transcript	171983760	171990710	0	+	.	gene_id "ENSRNOG00000079365"; gene_version "1"; transcript_id "ENSRNOT00000157660"; transcript_version "1"; gene_source "ensembl"; gene_biotype "lncRNA"; transcript_source "ensembl"; transcript_biotype "lncRNA"; tag "Ensembl_canonical";
2	ensembl	exon	171989010	171989127	0	+	.	gene_id "ENSRNOG00000079365"; gene_version "1"; transcript_id "ENSRNOT00000157660"; transcript_version "1"; exon_number "2"; gene_source "ensembl"; gene_biotype "lncRNA"; transcript_source "ensembl"; transcript_biotype "lncRNA"; exon_id "ENSRNOE00000689248"; exon_version "1"; tag "Ensembl_canonical";
2	ensembl	exon	171990664	171990710	0	+	.	gene_id "ENSRNOG00000079365"; gene_version "1"; transcript_id "ENSRNOT00000157660"; transcript_version "1"; exon_number "3"; gene_source "ensembl"; gene_biotype "lncRNA"; transcript_source "ensembl"; transcript_biotype "lncRNA"; exon_id "ENSRNOE00000752808"; exon_version "1"; tag "Ensembl_canonical";
2	sraer114_es	exon	172037467	172037700	0.0185909869921481	+	.	gene_id "sraer114_gene_16653"; transcript_id "sraer114_gene_16653_tx_10"; exon_id "2_172037467_172037700_+"; exonnum "1"; txlen "502";
2	sraer114_ss	exon	172039615	172039882	0.0185909869921481	+	.	gene_id "sraer114_gene_16653"; transcript_id "sraer114_gene_16653_tx_10"; exon_id "2_172039615_172039882_+"; exonnum "2"; txlen "502";
2	sraer114_es	exon	172064326	172064608	0.00216311813253841	+	.	gene_id "sraer114_gene_16653"; transcript_id "sraer114_gene_16653_tx_11"; exon_id "2_172064326_172064608_+"; exonnum "1"; txlen "1556";
2	sraer114_mid	exon	172070841	172070907	0.468728387154867	+	.	gene_id "sraer114_gene_16653"; transcript_id "sraer114_gene_16653_tx_1"; exon_id "2_172070841_172070907_+"; exonnum "1"; txlen "985";
2	sraer114_mid	exon	172070841	172070907	0.00216311813253841	+	.	gene_id "sraer114_gene_16653"; transcript_id "sraer114_gene_16653_tx_11"; exon_id "2_172070841_172070907_+"; exonnum "2"; txlen "1556";
2	sraer114_mid	exon	172070841	172070907	0.10775365221951	+	.	gene_id "sraer114_gene_16653"; transcript_id "sraer114_gene_16653_tx_2"; exon_id "2_172070841_172070907_+"; exonnum "1"; txlen "1008";
2	sraer114_mid	exon	172070841	172070907	0.102750804080747	+	.	gene_id "sraer114_gene_16653"; transcript_id "sraer114_gene_16653_tx_3"; exon_id "2_172070841_172070907_+"; exonnum "1"; txlen "1027";
2	sraer114_mid	exon	172070841	172070907	0.0704247084148938	+	.	gene_id "sraer114_gene_16653"; transcript_id "sraer114_gene_16653_tx_4"; exon_id "2_172070841_172070907_+"; exonnum "1"; txlen "1296";
2	sraer114_mid	exon	172070841	172070907	0.0704247084148938	+	.	gene_id "sraer114_gene_16653"; transcript_id "sraer114_gene_16653_tx_5"; exon_id "2_172070841_172070907_+"; exonnum "1"; txlen "1124";
2	sraer114_mid	exon	172070841	172070907	0.0346351024991281	+	.	gene_id "sraer114_gene_16653"; transcript_id "sraer114_gene_16653_tx_6"; exon_id "2_172070841_172070907_+"; exonnum "1"; txlen "1157";
2	sraer114_mid	exon	172070841	172070907	0.0346351024991281	+	.	gene_id "sraer114_gene_16653"; transcript_id "sraer114_gene_16653_tx_7"; exon_id "2_172070841_172070907_+"; exonnum "1"; txlen "1180";
2	sraer114_mid	exon	172070841	172070907	0.0188568891384142	+	.	gene_id "sraer114_gene_16653"; transcript_id "sraer114_gene_16653_tx_8"; exon_id "2_172070841_172070907_+"; exonnum "1"; txlen "1166";
2	sraer114_mid	exon	172070841	172070907	0.0188568891384142	+	.	gene_id "sraer114_gene_16653"; transcript_id "sraer114_gene_16653_tx_9"; exon_id "2_172070841_172070907_+"; exonnum "1"; txlen "994";
2	sraer114_mid	exon	172074515	172074535	0.468728387154867	+	.	gene_id "sraer114_gene_16653"; transcript_id "sraer114_gene_16653_tx_1"; exon_id "2_172074515_172074535_+"; exonnum "2"; txlen "985";
2	sraer114_mid	exon	172074515	172074535	0.00216311813253841	+	.	gene_id "sraer114_gene_16653"; transcript_id "sraer114_gene_16653_tx_11"; exon_id "2_172074515_172074535_+"; exonnum "3"; txlen "1556";
2	sraer114_mid	exon	172074515	172074535	0.102750804080747	+	.	gene_id "sraer114_gene_16653"; transcript_id "sraer114_gene_16653_tx_3"; exon_id "2_172074515_172074535_+"; exonnum "2"; txlen "1027";
2	sraer114_mid	exon	172074515	172074535	0.0346351024991281	+	.	gene_id "sraer114_gene_16653"; transcript_id "sraer114_gene_16653_tx_6"; exon_id "2_172074515_172074535_+"; exonnum "2"; txlen "1157";
2	sraer114_mid	exon	172074515	172074558	0.10775365221951	+	.	gene_id "sraer114_gene_16653"; transcript_id "sraer114_gene_16653_tx_2"; exon_id "2_172074515_172074558_+"; exonnum "2"; txlen "1008";
2	sraer114_mid	exon	172074515	172074558	0.0704247084148938	+	.	gene_id "sraer114_gene_16653"; transcript_id "sraer114_gene_16653_tx_4"; exon_id "2_172074515_172074558_+"; exonnum "2"; txlen "1296";
2	sraer114_mid	exon	172074515	172074558	0.0704247084148938	+	.	gene_id "sraer114_gene_16653"; transcript_id "sraer114_gene_16653_tx_5"; exon_id "2_172074515_172074558_+"; exonnum "2"; txlen "1124";
2	sraer114_mid	exon	172074515	172074558	0.0346351024991281	+	.	gene_id "sraer114_gene_16653"; transcript_id "sraer114_gene_16653_tx_7"; exon_id "2_172074515_172074558_+"; exonnum "2"; txlen "1180";
2	sraer114_mid	exon	172074515	172074558	0.0188568891384142	+	.	gene_id "sraer114_gene_16653"; transcript_id "sraer114_gene_16653_tx_8"; exon_id "2_172074515_172074558_+"; exonnum "2"; txlen "1166";
2	sraer114_mid	exon	172074515	172074558	0.0188568891384142	+	.	gene_id "sraer114_gene_16653"; transcript_id "sraer114_gene_16653_tx_9"; exon_id "2_172074515_172074558_+"; exonnum "2"; txlen "994";
2	sraer114_mid	exon	172074665	172074794	0.468728387154867	+	.	gene_id "sraer114_gene_16653"; transcript_id "sraer114_gene_16653_tx_1"; exon_id "2_172074665_172074794_+"; exonnum "3"; txlen "985";
2	sraer114_mid	exon	172074665	172074794	0.00216311813253841	+	.	gene_id "sraer114_gene_16653"; transcript_id "sraer114_gene_16653_tx_11"; exon_id "2_172074665_172074794_+"; exonnum "4"; txlen "1556";
2	sraer114_mid	exon	172074665	172074794	0.10775365221951	+	.	gene_id "sraer114_gene_16653"; transcript_id "sraer114_gene_16653_tx_2"; exon_id "2_172074665_172074794_+"; exonnum "3"; txlen "1008";
2	sraer114_mid	exon	172074665	172074794	0.0704247084148938	+	.	gene_id "sraer114_gene_16653"; transcript_id "sraer114_gene_16653_tx_4"; exon_id "2_172074665_172074794_+"; exonnum "3"; txlen "1296";
2	sraer114_mid	exon	172074665	172074794	0.0704247084148938	+	.	gene_id "sraer114_gene_16653"; transcript_id "sraer114_gene_16653_tx_5"; exon_id "2_172074665_172074794_+"; exonnum "3"; txlen "1124";
2	sraer114_mid	exon	172074665	172074794	0.0346351024991281	+	.	gene_id "sraer114_gene_16653"; transcript_id "sraer114_gene_16653_tx_6"; exon_id "2_172074665_172074794_+"; exonnum "3"; txlen "1157";
2	sraer114_mid	exon	172074665	172074794	0.0346351024991281	+	.	gene_id "sraer114_gene_16653"; transcript_id "sraer114_gene_16653_tx_7"; exon_id "2_172074665_172074794_+"; exonnum "3"; txlen "1180";
2	sraer114_mid	exon	172093816	172093931	0.00216311813253841	+	.	gene_id "sraer114_gene_16653"; transcript_id "sraer114_gene_16653_tx_11"; exon_id "2_172093816_172093931_+"; exonnum "5"; txlen "1556";
2	sraer114_mid	exon	172093816	172093931	0.0704247084148938	+	.	gene_id "sraer114_gene_16653"; transcript_id "sraer114_gene_16653_tx_4"; exon_id "2_172093816_172093931_+"; exonnum "4"; txlen "1296";
2	sraer114_mid	exon	172093816	172093931	0.0704247084148938	+	.	gene_id "sraer114_gene_16653"; transcript_id "sraer114_gene_16653_tx_5"; exon_id "2_172093816_172093931_+"; exonnum "4"; txlen "1124";
2	sraer114_mid	exon	172093816	172093931	0.0188568891384142	+	.	gene_id "sraer114_gene_16653"; transcript_id "sraer114_gene_16653_tx_8"; exon_id "2_172093816_172093931_+"; exonnum "3"; txlen "1166";
2	sraer114_mid	exon	172093816	172093931	0.0188568891384142	+	.	gene_id "sraer114_gene_16653"; transcript_id "sraer114_gene_16653_tx_9"; exon_id "2_172093816_172093931_+"; exonnum "3"; txlen "994";
2	sraer114_mid	exon	172094340	172094511	0.00216311813253841	+	.	gene_id "sraer114_gene_16653"; transcript_id "sraer114_gene_16653_tx_11"; exon_id "2_172094340_172094511_+"; exonnum "6"; txlen "1556";
2	sraer114_mid	exon	172094340	172094511	0.102750804080747	+	.	gene_id "sraer114_gene_16653"; transcript_id "sraer114_gene_16653_tx_3"; exon_id "2_172094340_172094511_+"; exonnum "3"; txlen "1027";
2	sraer114_mid	exon	172094340	172094511	0.0704247084148938	+	.	gene_id "sraer114_gene_16653"; transcript_id "sraer114_gene_16653_tx_4"; exon_id "2_172094340_172094511_+"; exonnum "5"; txlen "1296";
2	sraer114_mid	exon	172094340	172094511	0.0346351024991281	+	.	gene_id "sraer114_gene_16653"; transcript_id "sraer114_gene_16653_tx_6"; exon_id "2_172094340_172094511_+"; exonnum "4"; txlen "1157";
2	sraer114_mid	exon	172094340	172094511	0.0346351024991281	+	.	gene_id "sraer114_gene_16653"; transcript_id "sraer114_gene_16653_tx_7"; exon_id "2_172094340_172094511_+"; exonnum "4"; txlen "1180";
2	sraer114_mid	exon	172094340	172094511	0.0188568891384142	+	.	gene_id "sraer114_gene_16653"; transcript_id "sraer114_gene_16653_tx_8"; exon_id "2_172094340_172094511_+"; exonnum "4"; txlen "1166";
2	sraer114_ss	exon	172095293	172096059	0.468728387154867	+	.	gene_id "sraer114_gene_16653"; transcript_id "sraer114_gene_16653_tx_1"; exon_id "2_172095293_172096059_+"; exonnum "4"; txlen "985";
2	sraer114_ss	exon	172095293	172096059	0.00216311813253841	+	.	gene_id "sraer114_gene_16653"; transcript_id "sraer114_gene_16653_tx_11"; exon_id "2_172095293_172096059_+"; exonnum "7"; txlen "1556";
2	sraer114_ss	exon	172095293	172096059	0.10775365221951	+	.	gene_id "sraer114_gene_16653"; transcript_id "sraer114_gene_16653_tx_2"; exon_id "2_172095293_172096059_+"; exonnum "4"; txlen "1008";
2	sraer114_ss	exon	172095293	172096059	0.102750804080747	+	.	gene_id "sraer114_gene_16653"; transcript_id "sraer114_gene_16653_tx_3"; exon_id "2_172095293_172096059_+"; exonnum "4"; txlen "1027";
2	sraer114_ss	exon	172095293	172096059	0.0704247084148938	+	.	gene_id "sraer114_gene_16653"; transcript_id "sraer114_gene_16653_tx_4"; exon_id "2_172095293_172096059_+"; exonnum "6"; txlen "1296";
2	sraer114_ss	exon	172095293	172096059	0.0704247084148938	+	.	gene_id "sraer114_gene_16653"; transcript_id "sraer114_gene_16653_tx_5"; exon_id "2_172095293_172096059_+"; exonnum "5"; txlen "1124";
2	sraer114_ss	exon	172095293	172096059	0.0346351024991281	+	.	gene_id "sraer114_gene_16653"; transcript_id "sraer114_gene_16653_tx_6"; exon_id "2_172095293_172096059_+"; exonnum "5"; txlen "1157";
2	sraer114_ss	exon	172095293	172096059	0.0346351024991281	+	.	gene_id "sraer114_gene_16653"; transcript_id "sraer114_gene_16653_tx_7"; exon_id "2_172095293_172096059_+"; exonnum "5"; txlen "1180";
2	sraer114_ss	exon	172095293	172096059	0.0188568891384142	+	.	gene_id "sraer114_gene_16653"; transcript_id "sraer114_gene_16653_tx_8"; exon_id "2_172095293_172096059_+"; exonnum "5"; txlen "1166";
2	sraer114_ss	exon	172095293	172096059	0.0188568891384142	+	.	gene_id "sraer114_gene_16653"; transcript_id "sraer114_gene_16653_tx_9"; exon_id "2_172095293_172096059_+"; exonnum "4"; txlen "994";
2	sraer114_es	exon	172101951	172102225	0.706112304349998	+	.	gene_id "sraer114_gene_7365"; transcript_id "sraer114_gene_7365_tx_2"; exon_id "2_172101951_172102225_+"; exonnum "1"; txlen "1014";
2	sraer114_es	exon	172101991	172102199	0.739280442331304	+	.	gene_id "sraer114_gene_7365"; transcript_id "sraer114_gene_7365_tx_1"; exon_id "2_172101991_172102199_+"; exonnum "1"; txlen "948";
2	sraer114_mid	exon	172102962	172103184	0.739280442331304	+	.	gene_id "sraer114_gene_7365"; transcript_id "sraer114_gene_7365_tx_1"; exon_id "2_172102962_172103184_+"; exonnum "2"; txlen "948";
2	sraer114_mid	exon	172102962	172103184	0.706112304349998	+	.	gene_id "sraer114_gene_7365"; transcript_id "sraer114_gene_7365_tx_2"; exon_id "2_172102962_172103184_+"; exonnum "2"; txlen "1014";
2	sraer114_ss	exon	172104159	172104674	0.739280442331304	+	.	gene_id "sraer114_gene_7365"; transcript_id "sraer114_gene_7365_tx_1"; exon_id "2_172104159_172104674_+"; exonnum "3"; txlen "948";
2	sraer114_ss	exon	172104159	172104674	0.706112304349998	+	.	gene_id "sraer114_gene_7365"; transcript_id "sraer114_gene_7365_tx_2"; exon_id "2_172104159_172104674_+"; exonnum "3"; txlen "1014";
2	sraer114_es	exon	172120636	172120882	0.363447933144835	+	.	gene_id "sraer114_gene_10694"; transcript_id "sraer114_gene_10694_tx_2"; exon_id "2_172120636_172120882_+"; exonnum "1"; txlen "694";
2	sraer114_ss	exon	172121111	172121557	0.363447933144835	+	.	gene_id "sraer114_gene_10694"; transcript_id "sraer114_gene_10694_tx_2"; exon_id "2_172121111_172121557_+"; exonnum "2"; txlen "694";
2	ensembl	exon	172126058	172127388	0	+	.	gene_id "ENSRNOG00000066623"; gene_version "2"; transcript_id "ENSRNOT00000101316"; transcript_version "2"; exon_number "1"; gene_source "ensembl"; gene_biotype "lncRNA"; transcript_source "ensembl"; transcript_biotype "lncRNA"; exon_id "ENSRNOE00000606487"; exon_version "2";
2	ensembl	transcript	172126058	172133523	0	+	.	gene_id "ENSRNOG00000066623"; gene_version "2"; transcript_id "ENSRNOT00000101316"; transcript_version "2"; gene_source "ensembl"; gene_biotype "lncRNA"; transcript_source "ensembl"; transcript_biotype "lncRNA";
2	ensembl	gene	172126058	172136276	0	+	.	gene_id "ENSRNOG00000066623"; gene_version "2"; gene_source "ensembl"; gene_biotype "lncRNA";
2	ensembl	exon	172126378	172127216	0	+	.	gene_id "ENSRNOG00000066623"; gene_version "2"; transcript_id "ENSRNOT00000097215"; transcript_version "2"; exon_number "1"; gene_source "ensembl"; gene_biotype "lncRNA"; transcript_source "ensembl"; transcript_biotype "lncRNA"; exon_id "ENSRNOE00000721154"; exon_version "1"; tag "Ensembl_canonical";
2	ensembl	transcript	172126378	172136276	0	+	.	gene_id "ENSRNOG00000066623"; gene_version "2"; transcript_id "ENSRNOT00000097215"; transcript_version "2"; gene_source "ensembl"; gene_biotype "lncRNA"; transcript_source "ensembl"; transcript_biotype "lncRNA"; tag "Ensembl_canonical";
2	ensembl	exon	172126604	172127216	0	+	.	gene_id "ENSRNOG00000066623"; gene_version "2"; transcript_id "ENSRNOT00000107301"; transcript_version "2"; exon_number "1"; gene_source "ensembl"; gene_biotype "lncRNA"; transcript_source "ensembl"; transcript_biotype "lncRNA"; exon_id "ENSRNOE00000612337"; exon_version "2";
2	ensembl	transcript	172126604	172135728	0	+	.	gene_id "ENSRNOG00000066623"; gene_version "2"; transcript_id "ENSRNOT00000107301"; transcript_version "2"; gene_source "ensembl"; gene_biotype "lncRNA"; transcript_source "ensembl"; transcript_biotype "lncRNA";
2	ensembl	exon	172127092	172127216	0	+	.	gene_id "ENSRNOG00000066623"; gene_version "2"; transcript_id "ENSRNOT00000117166"; transcript_version "2"; exon_number "1"; gene_source "ensembl"; gene_biotype "lncRNA"; transcript_source "ensembl"; transcript_biotype "lncRNA"; exon_id "ENSRNOE00000628967"; exon_version "2";
2	ensembl	transcript	172127092	172135728	0	+	.	gene_id "ENSRNOG00000066623"; gene_version "2"; transcript_id "ENSRNOT00000117166"; transcript_version "2"; gene_source "ensembl"; gene_biotype "lncRNA"; transcript_source "ensembl"; transcript_biotype "lncRNA";
2	ensembl	exon	172127870	172128150	0	+	.	gene_id "ENSRNOG00000066623"; gene_version "2"; transcript_id "ENSRNOT00000097215"; transcript_version "2"; exon_number "2"; gene_source "ensembl"; gene_biotype "lncRNA"; transcript_source "ensembl"; transcript_biotype "lncRNA"; exon_id "ENSRNOE00000649574"; exon_version "1"; tag "Ensembl_canonical";
2	ensembl	exon	172127870	172128150	0	+	.	gene_id "ENSRNOG00000066623"; gene_version "2"; transcript_id "ENSRNOT00000107301"; transcript_version "2"; exon_number "2"; gene_source "ensembl"; gene_biotype "lncRNA"; transcript_source "ensembl"; transcript_biotype "lncRNA"; exon_id "ENSRNOE00000649574"; exon_version "1";
2	ensembl	exon	172127870	172128150	0	+	.	gene_id "ENSRNOG00000066623"; gene_version "2"; transcript_id "ENSRNOT00000117166"; transcript_version "2"; exon_number "2"; gene_source "ensembl"; gene_biotype "lncRNA"; transcript_source "ensembl"; transcript_biotype "lncRNA"; exon_id "ENSRNOE00000649574"; exon_version "1";
2	ensembl	exon	172129762	172129895	0	+	.	gene_id "ENSRNOG00000066623"; gene_version "2"; transcript_id "ENSRNOT00000107301"; transcript_version "2"; exon_number "3"; gene_source "ensembl"; gene_biotype "lncRNA"; transcript_source "ensembl"; transcript_biotype "lncRNA"; exon_id "ENSRNOE00000596540"; exon_version "1";
2	ensembl	exon	172130514	172130757	0	+	.	gene_id "ENSRNOG00000066623"; gene_version "2"; transcript_id "ENSRNOT00000107301"; transcript_version "2"; exon_number "4"; gene_source "ensembl"; gene_biotype "lncRNA"; transcript_source "ensembl"; transcript_biotype "lncRNA"; exon_id "ENSRNOE00000595778"; exon_version "1";
2	ensembl	exon	172131223	172131298	0	+	.	gene_id "ENSRNOG00000066623"; gene_version "2"; transcript_id "ENSRNOT00000107301"; transcript_version "2"; exon_number "5"; gene_source "ensembl"; gene_biotype "lncRNA"; transcript_source "ensembl"; transcript_biotype "lncRNA"; exon_id "ENSRNOE00000666793"; exon_version "2";
2	ensembl	exon	172132623	172132840	0	+	.	gene_id "ENSRNOG00000066623"; gene_version "2"; transcript_id "ENSRNOT00000103285"; transcript_version "2"; exon_number "1"; gene_source "ensembl"; gene_biotype "lncRNA"; transcript_source "ensembl"; transcript_biotype "lncRNA"; exon_id "ENSRNOE00000702418"; exon_version "1";
2	ensembl	transcript	172132623	172135396	0	+	.	gene_id "ENSRNOG00000066623"; gene_version "2"; transcript_id "ENSRNOT00000103285"; transcript_version "2"; gene_source "ensembl"; gene_biotype "lncRNA"; transcript_source "ensembl"; transcript_biotype "lncRNA";
2	ensembl	exon	172132778	172132840	0	+	.	gene_id "ENSRNOG00000066623"; gene_version "2"; transcript_id "ENSRNOT00000117166"; transcript_version "2"; exon_number "3"; gene_source "ensembl"; gene_biotype "lncRNA"; transcript_source "ensembl"; transcript_biotype "lncRNA"; exon_id "ENSRNOE00000629288"; exon_version "1";
2	ensembl	exon	172133373	172133523	0	+	.	gene_id "ENSRNOG00000066623"; gene_version "2"; transcript_id "ENSRNOT00000101316"; transcript_version "2"; exon_number "2"; gene_source "ensembl"; gene_biotype "lncRNA"; transcript_source "ensembl"; transcript_biotype "lncRNA"; exon_id "ENSRNOE00000709366"; exon_version "1";
2	ensembl	exon	172134199	172134263	0	+	.	gene_id "ENSRNOG00000066623"; gene_version "2"; transcript_id "ENSRNOT00000117166"; transcript_version "2"; exon_number "4"; gene_source "ensembl"; gene_biotype "lncRNA"; transcript_source "ensembl"; transcript_biotype "lncRNA"; exon_id "ENSRNOE00000730836"; exon_version "1";
2	ensembl	exon	172134752	172134898	0	+	.	gene_id "ENSRNOG00000066623"; gene_version "2"; transcript_id "ENSRNOT00000097215"; transcript_version "2"; exon_number "3"; gene_source "ensembl"; gene_biotype "lncRNA"; transcript_source "ensembl"; transcript_biotype "lncRNA"; exon_id "ENSRNOE00000582159"; exon_version "1"; tag "Ensembl_canonical";
2	ensembl	exon	172134752	172134898	0	+	.	gene_id "ENSRNOG00000066623"; gene_version "2"; transcript_id "ENSRNOT00000107301"; transcript_version "2"; exon_number "6"; gene_source "ensembl"; gene_biotype "lncRNA"; transcript_source "ensembl"; transcript_biotype "lncRNA"; exon_id "ENSRNOE00000582159"; exon_version "1";
2	ensembl	exon	172134752	172134898	0	+	.	gene_id "ENSRNOG00000066623"; gene_version "2"; transcript_id "ENSRNOT00000117166"; transcript_version "2"; exon_number "5"; gene_source "ensembl"; gene_biotype "lncRNA"; transcript_source "ensembl"; transcript_biotype "lncRNA"; exon_id "ENSRNOE00000582159"; exon_version "1";
2	ensembl	exon	172134752	172135396	0	+	.	gene_id "ENSRNOG00000066623"; gene_version "2"; transcript_id "ENSRNOT00000103285"; transcript_version "2"; exon_number "2"; gene_source "ensembl"; gene_biotype "lncRNA"; transcript_source "ensembl"; transcript_biotype "lncRNA"; exon_id "ENSRNOE00000580784"; exon_version "2";
2	ensembl	exon	172134978	172135728	0	+	.	gene_id "ENSRNOG00000066623"; gene_version "2"; transcript_id "ENSRNOT00000107301"; transcript_version "2"; exon_number "7"; gene_source "ensembl"; gene_biotype "lncRNA"; transcript_source "ensembl"; transcript_biotype "lncRNA"; exon_id "ENSRNOE00000632574"; exon_version "2";
2	ensembl	exon	172134978	172135728	0	+	.	gene_id "ENSRNOG00000066623"; gene_version "2"; transcript_id "ENSRNOT00000117166"; transcript_version "2"; exon_number "6"; gene_source "ensembl"; gene_biotype "lncRNA"; transcript_source "ensembl"; transcript_biotype "lncRNA"; exon_id "ENSRNOE00000632574"; exon_version "2";
2	ensembl	exon	172134978	172135890	0	+	.	gene_id "ENSRNOG00000066623"; gene_version "2"; transcript_id "ENSRNOT00000097215"; transcript_version "2"; exon_number "4"; gene_source "ensembl"; gene_biotype "lncRNA"; transcript_source "ensembl"; transcript_biotype "lncRNA"; exon_id "ENSRNOE00000650263"; exon_version "1"; tag "Ensembl_canonical";
2	ensembl	exon	172135980	172136276	0	+	.	gene_id "ENSRNOG00000066623"; gene_version "2"; transcript_id "ENSRNOT00000097215"; transcript_version "2"; exon_number "5"; gene_source "ensembl"; gene_biotype "lncRNA"; transcript_source "ensembl"; transcript_biotype "lncRNA"; exon_id "ENSRNOE00000736568"; exon_version "1"; tag "Ensembl_canonical";
2	ensembl	five_prime_utr	172237156	172237375	0	+	.	gene_id "ENSRNOG00000010741"; gene_version "7"; transcript_id "ENSRNOT00000014409"; transcript_version "7"; gene_name "Tigd4"; gene_source "ensembl"; gene_biotype "protein_coding"; transcript_name "Tigd4-201"; transcript_source "ensembl"; transcript_biotype "protein_coding"; tag "Ensembl_canonical";
2	ensembl	gene	172237156	172240508	0	+	.	gene_id "ENSRNOG00000010741"; gene_version "7"; gene_name "Tigd4"; gene_source "ensembl"; gene_biotype "protein_coding";
2	ensembl	transcript	172237156	172240508	0	+	.	gene_id "ENSRNOG00000010741"; gene_version "7"; transcript_id "ENSRNOT00000014409"; transcript_version "7"; gene_name "Tigd4"; gene_source "ensembl"; gene_biotype "protein_coding"; transcript_name "Tigd4-201"; transcript_source "ensembl"; transcript_biotype "protein_coding"; tag "Ensembl_canonical";
2	ensembl	exon	172237156	172240508	0	+	.	gene_id "ENSRNOG00000010741"; gene_version "7"; transcript_id "ENSRNOT00000014409"; transcript_version "7"; exon_number "1"; gene_name "Tigd4"; gene_source "ensembl"; gene_biotype "protein_coding"; transcript_name "Tigd4-201"; transcript_source "ensembl"; transcript_biotype "protein_coding"; exon_id "ENSRNOE00000100827"; exon_version "7"; tag "Ensembl_canonical";
2	ensembl	start_codon	172237376	172237378	0	+	0	gene_id "ENSRNOG00000010741"; gene_version "7"; transcript_id "ENSRNOT00000014409"; transcript_version "7"; exon_number "1"; gene_name "Tigd4"; gene_source "ensembl"; gene_biotype "protein_coding"; transcript_name "Tigd4-201"; transcript_source "ensembl"; transcript_biotype "protein_coding"; tag "Ensembl_canonical";
2	ensembl	CDS	172237376	172238917	0	+	0	gene_id "ENSRNOG00000010741"; gene_version "7"; transcript_id "ENSRNOT00000014409"; transcript_version "7"; exon_number "1"; gene_name "Tigd4"; gene_source "ensembl"; gene_biotype "protein_coding"; transcript_name "Tigd4-201"; transcript_source "ensembl"; transcript_biotype "protein_coding"; protein_id "ENSRNOP00000014409"; protein_version "4"; tag "Ensembl_canonical";
2	ensembl	stop_codon	172238918	172238920	0	+	0	gene_id "ENSRNOG00000010741"; gene_version "7"; transcript_id "ENSRNOT00000014409"; transcript_version "7"; exon_number "1"; gene_name "Tigd4"; gene_source "ensembl"; gene_biotype "protein_coding"; transcript_name "Tigd4-201"; transcript_source "ensembl"; transcript_biotype "protein_coding"; tag "Ensembl_canonical";
2	ensembl	three_prime_utr	172238921	172240508	0	+	.	gene_id "ENSRNOG00000010741"; gene_version "7"; transcript_id "ENSRNOT00000014409"; transcript_version "7"; gene_name "Tigd4"; gene_source "ensembl"; gene_biotype "protein_coding"; transcript_name "Tigd4-201"; transcript_source "ensembl"; transcript_biotype "protein_coding"; tag "Ensembl_canonical";
2	ensembl	five_prime_utr	172313240	172313321	0	+	.	gene_id "ENSRNOG00000010866"; gene_version "7"; transcript_id "ENSRNOT00000014433"; transcript_version "7"; gene_name "Tmem154"; gene_source "ensembl"; gene_biotype "protein_coding"; transcript_name "Tmem154-201"; transcript_source "ensembl"; transcript_biotype "protein_coding";
2	ensembl	exon	172313240	172313385	0	+	.	gene_id "ENSRNOG00000010866"; gene_version "7"; transcript_id "ENSRNOT00000014433"; transcript_version "7"; exon_number "1"; gene_name "Tmem154"; gene_source "ensembl"; gene_biotype "protein_coding"; transcript_name "Tmem154-201"; transcript_source "ensembl"; transcript_biotype "protein_coding"; exon_id "ENSRNOE00000456996"; exon_version "2";
2	ensembl	transcript	172313240	172352929	0	+	.	gene_id "ENSRNOG00000010866"; gene_version "7"; transcript_id "ENSRNOT00000014433"; transcript_version "7"; gene_name "Tmem154"; gene_source "ensembl"; gene_biotype "protein_coding"; transcript_name "Tmem154-201"; transcript_source "ensembl"; transcript_biotype "protein_coding";
2	ensembl	gene	172313240	172361723	0	+	.	gene_id "ENSRNOG00000010866"; gene_version "7"; gene_name "Tmem154"; gene_source "ensembl"; gene_biotype "protein_coding";
2	ensembl	five_prime_utr	172313250	172313321	0	+	.	gene_id "ENSRNOG00000010866"; gene_version "7"; transcript_id "ENSRNOT00000157330"; transcript_version "1"; gene_name "Tmem154"; gene_source "ensembl"; gene_biotype "protein_coding"; transcript_name "Tmem154-203"; transcript_source "ensembl"; transcript_biotype "protein_coding";
2	ensembl	five_prime_utr	172313250	172313321	0	+	.	gene_id "ENSRNOG00000010866"; gene_version "7"; transcript_id "ENSRNOT00000117042"; transcript_version "2"; gene_name "Tmem154"; gene_source "ensembl"; gene_biotype "protein_coding"; transcript_name "Tmem154-202"; transcript_source "ensembl"; transcript_biotype "protein_coding"; tag "Ensembl_canonical";
2	ensembl	exon	172313250	172313385	0	+	.	gene_id "ENSRNOG00000010866"; gene_version "7"; transcript_id "ENSRNOT00000157330"; transcript_version "1"; exon_number "1"; gene_name "Tmem154"; gene_source "ensembl"; gene_biotype "protein_coding"; transcript_name "Tmem154-203"; transcript_source "ensembl"; transcript_biotype "protein_coding"; exon_id "ENSRNOE00000810271"; exon_version "1";
2	ensembl	exon	172313250	172313385	0	+	.	gene_id "ENSRNOG00000010866"; gene_version "7"; transcript_id "ENSRNOT00000117042"; transcript_version "2"; exon_number "1"; gene_name "Tmem154"; gene_source "ensembl"; gene_biotype "protein_coding"; transcript_name "Tmem154-202"; transcript_source "ensembl"; transcript_biotype "protein_coding"; exon_id "ENSRNOE00000810271"; exon_version "1"; tag "Ensembl_canonical";
2	ensembl	transcript	172313250	172353835	0	+	.	gene_id "ENSRNOG00000010866"; gene_version "7"; transcript_id "ENSRNOT00000157330"; transcript_version "1"; gene_name "Tmem154"; gene_source "ensembl"; gene_biotype "protein_coding"; transcript_name "Tmem154-203"; transcript_source "ensembl"; transcript_biotype "protein_coding";
2	ensembl	transcript	172313250	172361723	0	+	.	gene_id "ENSRNOG00000010866"; gene_version "7"; transcript_id "ENSRNOT00000117042"; transcript_version "2"; gene_name "Tmem154"; gene_source "ensembl"; gene_biotype "protein_coding"; transcript_name "Tmem154-202"; transcript_source "ensembl"; transcript_biotype "protein_coding"; tag "Ensembl_canonical";
2	ensembl	start_codon	172313322	172313324	0	+	0	gene_id "ENSRNOG00000010866"; gene_version "7"; transcript_id "ENSRNOT00000014433"; transcript_version "7"; exon_number "1"; gene_name "Tmem154"; gene_source "ensembl"; gene_biotype "protein_coding"; transcript_name "Tmem154-201"; transcript_source "ensembl"; transcript_biotype "protein_coding";
2	ensembl	start_codon	172313322	172313324	0	+	0	gene_id "ENSRNOG00000010866"; gene_version "7"; transcript_id "ENSRNOT00000157330"; transcript_version "1"; exon_number "1"; gene_name "Tmem154"; gene_source "ensembl"; gene_biotype "protein_coding"; transcript_name "Tmem154-203"; transcript_source "ensembl"; transcript_biotype "protein_coding";
2	ensembl	start_codon	172313322	172313324	0	+	0	gene_id "ENSRNOG00000010866"; gene_version "7"; transcript_id "ENSRNOT00000117042"; transcript_version "2"; exon_number "1"; gene_name "Tmem154"; gene_source "ensembl"; gene_biotype "protein_coding"; transcript_name "Tmem154-202"; transcript_source "ensembl"; transcript_biotype "protein_coding"; tag "Ensembl_canonical";
2	ensembl	CDS	172313322	172313385	0	+	0	gene_id "ENSRNOG00000010866"; gene_version "7"; transcript_id "ENSRNOT00000014433"; transcript_version "7"; exon_number "1"; gene_name "Tmem154"; gene_source "ensembl"; gene_biotype "protein_coding"; transcript_name "Tmem154-201"; transcript_source "ensembl"; transcript_biotype "protein_coding"; protein_id "ENSRNOP00000014433"; protein_version "5";
2	ensembl	CDS	172313322	172313385	0	+	0	gene_id "ENSRNOG00000010866"; gene_version "7"; transcript_id "ENSRNOT00000157330"; transcript_version "1"; exon_number "1"; gene_name "Tmem154"; gene_source "ensembl"; gene_biotype "protein_coding"; transcript_name "Tmem154-203"; transcript_source "ensembl"; transcript_biotype "protein_coding"; protein_id "ENSRNOP00000107033"; protein_version "1";
2	ensembl	CDS	172313322	172313385	0	+	0	gene_id "ENSRNOG00000010866"; gene_version "7"; transcript_id "ENSRNOT00000117042"; transcript_version "2"; exon_number "1"; gene_name "Tmem154"; gene_source "ensembl"; gene_biotype "protein_coding"; transcript_name "Tmem154-202"; transcript_source "ensembl"; transcript_biotype "protein_coding"; protein_id "ENSRNOP00000087915"; protein_version "2"; tag "Ensembl_canonical";
2	sraer114_es	exon	172328823	172328879	3.78074321390804	+	.	gene_id "ENSRNOG00000010866"; transcript_id "ENSRNOG00000010866_tx_2"; exon_id "2_172328823_172328879_+"; exonnum "1"; txlen "2993";
2	ensembl	exon	172333001	172333252	0	+	.	gene_id "ENSRNOG00000010866"; gene_version "7"; transcript_id "ENSRNOT00000014433"; transcript_version "7"; exon_number "2"; gene_name "Tmem154"; gene_source "ensembl"; gene_biotype "protein_coding"; transcript_name "Tmem154-201"; transcript_source "ensembl"; transcript_biotype "protein_coding"; exon_id "ENSRNOE00000102166"; exon_version "4";
2	ensembl	CDS	172333001	172333252	0	+	2	gene_id "ENSRNOG00000010866"; gene_version "7"; transcript_id "ENSRNOT00000014433"; transcript_version "7"; exon_number "2"; gene_name "Tmem154"; gene_source "ensembl"; gene_biotype "protein_coding"; transcript_name "Tmem154-201"; transcript_source "ensembl"; transcript_biotype "protein_coding"; protein_id "ENSRNOP00000014433"; protein_version "5";
2	ensembl	exon	172333001	172333252	0	+	.	gene_id "ENSRNOG00000010866"; gene_version "7"; transcript_id "ENSRNOT00000157330"; transcript_version "1"; exon_number "2"; gene_name "Tmem154"; gene_source "ensembl"; gene_biotype "protein_coding"; transcript_name "Tmem154-203"; transcript_source "ensembl"; transcript_biotype "protein_coding"; exon_id "ENSRNOE00000102166"; exon_version "4";
2	ensembl	CDS	172333001	172333252	0	+	2	gene_id "ENSRNOG00000010866"; gene_version "7"; transcript_id "ENSRNOT00000157330"; transcript_version "1"; exon_number "2"; gene_name "Tmem154"; gene_source "ensembl"; gene_biotype "protein_coding"; transcript_name "Tmem154-203"; transcript_source "ensembl"; transcript_biotype "protein_coding"; protein_id "ENSRNOP00000107033"; protein_version "1";
2	ensembl	exon	172333001	172333252	0	+	.	gene_id "ENSRNOG00000010866"; gene_version "7"; transcript_id "ENSRNOT00000117042"; transcript_version "2"; exon_number "2"; gene_name "Tmem154"; gene_source "ensembl"; gene_biotype "protein_coding"; transcript_name "Tmem154-202"; transcript_source "ensembl"; transcript_biotype "protein_coding"; exon_id "ENSRNOE00000102166"; exon_version "4"; tag "Ensembl_canonical";
2	ensembl	CDS	172333001	172333252	0	+	2	gene_id "ENSRNOG00000010866"; gene_version "7"; transcript_id "ENSRNOT00000117042"; transcript_version "2"; exon_number "2"; gene_name "Tmem154"; gene_source "ensembl"; gene_biotype "protein_coding"; transcript_name "Tmem154-202"; transcript_source "ensembl"; transcript_biotype "protein_coding"; protein_id "ENSRNOP00000087915"; protein_version "2"; tag "Ensembl_canonical";
2	ENSEMBL114_rn	exon	172333001	172333252	3.78074321390804	+	.	gene_id "ENSRNOG00000010866"; transcript_id "ENSRNOG00000010866_tx_2"; exon_id "2_172333001_172333252_+"; exonnum "2"; txlen "2993";
2	ensembl	exon	172333341	172333379	0	+	.	gene_id "ENSRNOG00000010866"; gene_version "7"; transcript_id "ENSRNOT00000157330"; transcript_version "1"; exon_number "3"; gene_name "Tmem154"; gene_source "ensembl"; gene_biotype "protein_coding"; transcript_name "Tmem154-203"; transcript_source "ensembl"; transcript_biotype "protein_coding"; exon_id "ENSRNOE00000650616"; exon_version "1";
2	ensembl	CDS	172333341	172333379	0	+	2	gene_id "ENSRNOG00000010866"; gene_version "7"; transcript_id "ENSRNOT00000157330"; transcript_version "1"; exon_number "3"; gene_name "Tmem154"; gene_source "ensembl"; gene_biotype "protein_coding"; transcript_name "Tmem154-203"; transcript_source "ensembl"; transcript_biotype "protein_coding"; protein_id "ENSRNOP00000107033"; protein_version "1";
2	ensembl	exon	172333341	172333379	0	+	.	gene_id "ENSRNOG00000010866"; gene_version "7"; transcript_id "ENSRNOT00000117042"; transcript_version "2"; exon_number "3"; gene_name "Tmem154"; gene_source "ensembl"; gene_biotype "protein_coding"; transcript_name "Tmem154-202"; transcript_source "ensembl"; transcript_biotype "protein_coding"; exon_id "ENSRNOE00000650616"; exon_version "1"; tag "Ensembl_canonical";
2	ensembl	CDS	172333341	172333379	0	+	2	gene_id "ENSRNOG00000010866"; gene_version "7"; transcript_id "ENSRNOT00000117042"; transcript_version "2"; exon_number "3"; gene_name "Tmem154"; gene_source "ensembl"; gene_biotype "protein_coding"; transcript_name "Tmem154-202"; transcript_source "ensembl"; transcript_biotype "protein_coding"; protein_id "ENSRNOP00000087915"; protein_version "2"; tag "Ensembl_canonical";
2	ENSEMBL114_rn	exon	172333341	172333379	3.78074321390804	+	.	gene_id "ENSRNOG00000010866"; transcript_id "ENSRNOG00000010866_tx_2"; exon_id "2_172333341_172333379_+"; exonnum "3"; txlen "2993";
2	ensembl	exon	172338703	172338730	0	+	.	gene_id "ENSRNOG00000010866"; gene_version "7"; transcript_id "ENSRNOT00000014433"; transcript_version "7"; exon_number "3"; gene_name "Tmem154"; gene_source "ensembl"; gene_biotype "protein_coding"; transcript_name "Tmem154-201"; transcript_source "ensembl"; transcript_biotype "protein_coding"; exon_id "ENSRNOE00000239666"; exon_version "1";
2	ensembl	CDS	172338703	172338730	0	+	2	gene_id "ENSRNOG00000010866"; gene_version "7"; transcript_id "ENSRNOT00000014433"; transcript_version "7"; exon_number "3"; gene_name "Tmem154"; gene_source "ensembl"; gene_biotype "protein_coding"; transcript_name "Tmem154-201"; transcript_source "ensembl"; transcript_biotype "protein_coding"; protein_id "ENSRNOP00000014433"; protein_version "5";
2	ensembl	exon	172338703	172338730	0	+	.	gene_id "ENSRNOG00000010866"; gene_version "7"; transcript_id "ENSRNOT00000157330"; transcript_version "1"; exon_number "4"; gene_name "Tmem154"; gene_source "ensembl"; gene_biotype "protein_coding"; transcript_name "Tmem154-203"; transcript_source "ensembl"; transcript_biotype "protein_coding"; exon_id "ENSRNOE00000239666"; exon_version "1";
2	ensembl	CDS	172338703	172338730	0	+	2	gene_id "ENSRNOG00000010866"; gene_version "7"; transcript_id "ENSRNOT00000157330"; transcript_version "1"; exon_number "4"; gene_name "Tmem154"; gene_source "ensembl"; gene_biotype "protein_coding"; transcript_name "Tmem154-203"; transcript_source "ensembl"; transcript_biotype "protein_coding"; protein_id "ENSRNOP00000107033"; protein_version "1";
2	ensembl	exon	172338703	172338730	0	+	.	gene_id "ENSRNOG00000010866"; gene_version "7"; transcript_id "ENSRNOT00000117042"; transcript_version "2"; exon_number "4"; gene_name "Tmem154"; gene_source "ensembl"; gene_biotype "protein_coding"; transcript_name "Tmem154-202"; transcript_source "ensembl"; transcript_biotype "protein_coding"; exon_id "ENSRNOE00000239666"; exon_version "1"; tag "Ensembl_canonical";
2	ensembl	CDS	172338703	172338730	0	+	2	gene_id "ENSRNOG00000010866"; gene_version "7"; transcript_id "ENSRNOT00000117042"; transcript_version "2"; exon_number "4"; gene_name "Tmem154"; gene_source "ensembl"; gene_biotype "protein_coding"; transcript_name "Tmem154-202"; transcript_source "ensembl"; transcript_biotype "protein_coding"; protein_id "ENSRNOP00000087915"; protein_version "2"; tag "Ensembl_canonical";
2	ENSEMBL114_rn	exon	172338703	172338730	3.78074321390804	+	.	gene_id "ENSRNOG00000010866"; transcript_id "ENSRNOG00000010866_tx_2"; exon_id "2_172338703_172338730_+"; exonnum "4"; txlen "2993";
2	ensembl	exon	172339638	172339723	0	+	.	gene_id "ENSRNOG00000010866"; gene_version "7"; transcript_id "ENSRNOT00000014433"; transcript_version "7"; exon_number "4"; gene_name "Tmem154"; gene_source "ensembl"; gene_biotype "protein_coding"; transcript_name "Tmem154-201"; transcript_source "ensembl"; transcript_biotype "protein_coding"; exon_id "ENSRNOE00000102272"; exon_version "3";
2	ensembl	CDS	172339638	172339723	0	+	1	gene_id "ENSRNOG00000010866"; gene_version "7"; transcript_id "ENSRNOT00000014433"; transcript_version "7"; exon_number "4"; gene_name "Tmem154"; gene_source "ensembl"; gene_biotype "protein_coding"; transcript_name "Tmem154-201"; transcript_source "ensembl"; transcript_biotype "protein_coding"; protein_id "ENSRNOP00000014433"; protein_version "5";
2	ensembl	exon	172339638	172339723	0	+	.	gene_id "ENSRNOG00000010866"; gene_version "7"; transcript_id "ENSRNOT00000157330"; transcript_version "1"; exon_number "5"; gene_name "Tmem154"; gene_source "ensembl"; gene_biotype "protein_coding"; transcript_name "Tmem154-203"; transcript_source "ensembl"; transcript_biotype "protein_coding"; exon_id "ENSRNOE00000102272"; exon_version "3";
2	ensembl	CDS	172339638	172339723	0	+	1	gene_id "ENSRNOG00000010866"; gene_version "7"; transcript_id "ENSRNOT00000157330"; transcript_version "1"; exon_number "5"; gene_name "Tmem154"; gene_source "ensembl"; gene_biotype "protein_coding"; transcript_name "Tmem154-203"; transcript_source "ensembl"; transcript_biotype "protein_coding"; protein_id "ENSRNOP00000107033"; protein_version "1";
2	ensembl	exon	172339638	172339723	0	+	.	gene_id "ENSRNOG00000010866"; gene_version "7"; transcript_id "ENSRNOT00000117042"; transcript_version "2"; exon_number "5"; gene_name "Tmem154"; gene_source "ensembl"; gene_biotype "protein_coding"; transcript_name "Tmem154-202"; transcript_source "ensembl"; transcript_biotype "protein_coding"; exon_id "ENSRNOE00000102272"; exon_version "3"; tag "Ensembl_canonical";
2	ensembl	CDS	172339638	172339723	0	+	1	gene_id "ENSRNOG00000010866"; gene_version "7"; transcript_id "ENSRNOT00000117042"; transcript_version "2"; exon_number "5"; gene_name "Tmem154"; gene_source "ensembl"; gene_biotype "protein_coding"; transcript_name "Tmem154-202"; transcript_source "ensembl"; transcript_biotype "protein_coding"; protein_id "ENSRNOP00000087915"; protein_version "2"; tag "Ensembl_canonical";
2	ENSEMBL114_rn	exon	172339638	172339723	3.78074321390804	+	.	gene_id "ENSRNOG00000010866"; transcript_id "ENSRNOG00000010866_tx_2"; exon_id "2_172339638_172339723_+"; exonnum "5"; txlen "2993";
2	ensembl	exon	172341324	172341381	0	+	.	gene_id "ENSRNOG00000010866"; gene_version "7"; transcript_id "ENSRNOT00000014433"; transcript_version "7"; exon_number "5"; gene_name "Tmem154"; gene_source "ensembl"; gene_biotype "protein_coding"; transcript_name "Tmem154-201"; transcript_source "ensembl"; transcript_biotype "protein_coding"; exon_id "ENSRNOE00000239671"; exon_version "2";
2	ensembl	CDS	172341324	172341381	0	+	2	gene_id "ENSRNOG00000010866"; gene_version "7"; transcript_id "ENSRNOT00000014433"; transcript_version "7"; exon_number "5"; gene_name "Tmem154"; gene_source "ensembl"; gene_biotype "protein_coding"; transcript_name "Tmem154-201"; transcript_source "ensembl"; transcript_biotype "protein_coding"; protein_id "ENSRNOP00000014433"; protein_version "5";
2	ensembl	exon	172341324	172341381	0	+	.	gene_id "ENSRNOG00000010866"; gene_version "7"; transcript_id "ENSRNOT00000157330"; transcript_version "1"; exon_number "6"; gene_name "Tmem154"; gene_source "ensembl"; gene_biotype "protein_coding"; transcript_name "Tmem154-203"; transcript_source "ensembl"; transcript_biotype "protein_coding"; exon_id "ENSRNOE00000239671"; exon_version "2";
2	ensembl	CDS	172341324	172341381	0	+	2	gene_id "ENSRNOG00000010866"; gene_version "7"; transcript_id "ENSRNOT00000157330"; transcript_version "1"; exon_number "6"; gene_name "Tmem154"; gene_source "ensembl"; gene_biotype "protein_coding"; transcript_name "Tmem154-203"; transcript_source "ensembl"; transcript_biotype "protein_coding"; protein_id "ENSRNOP00000107033"; protein_version "1";
2	ensembl	exon	172341324	172341381	0	+	.	gene_id "ENSRNOG00000010866"; gene_version "7"; transcript_id "ENSRNOT00000117042"; transcript_version "2"; exon_number "6"; gene_name "Tmem154"; gene_source "ensembl"; gene_biotype "protein_coding"; transcript_name "Tmem154-202"; transcript_source "ensembl"; transcript_biotype "protein_coding"; exon_id "ENSRNOE00000239671"; exon_version "2"; tag "Ensembl_canonical";
2	ensembl	CDS	172341324	172341381	0	+	2	gene_id "ENSRNOG00000010866"; gene_version "7"; transcript_id "ENSRNOT00000117042"; transcript_version "2"; exon_number "6"; gene_name "Tmem154"; gene_source "ensembl"; gene_biotype "protein_coding"; transcript_name "Tmem154-202"; transcript_source "ensembl"; transcript_biotype "protein_coding"; protein_id "ENSRNOP00000087915"; protein_version "2"; tag "Ensembl_canonical";
2	ENSEMBL114_rn	exon	172341324	172341381	3.78074321390804	+	.	gene_id "ENSRNOG00000010866"; transcript_id "ENSRNOG00000010866_tx_2"; exon_id "2_172341324_172341381_+"; exonnum "6"; txlen "2993";
2	ensembl	CDS	172350457	172350469	0	+	1	gene_id "ENSRNOG00000010866"; gene_version "7"; transcript_id "ENSRNOT00000014433"; transcript_version "7"; exon_number "6"; gene_name "Tmem154"; gene_source "ensembl"; gene_biotype "protein_coding"; transcript_name "Tmem154-201"; transcript_source "ensembl"; transcript_biotype "protein_coding"; protein_id "ENSRNOP00000014433"; protein_version "5";
2	ensembl	CDS	172350457	172350469	0	+	1	gene_id "ENSRNOG00000010866"; gene_version "7"; transcript_id "ENSRNOT00000157330"; transcript_version "1"; exon_number "7"; gene_name "Tmem154"; gene_source "ensembl"; gene_biotype "protein_coding"; transcript_name "Tmem154-203"; transcript_source "ensembl"; transcript_biotype "protein_coding"; protein_id "ENSRNOP00000107033"; protein_version "1";
2	ensembl	exon	172350457	172352929	0	+	.	gene_id "ENSRNOG00000010866"; gene_version "7"; transcript_id "ENSRNOT00000014433"; transcript_version "7"; exon_number "6"; gene_name "Tmem154"; gene_source "ensembl"; gene_biotype "protein_coding"; transcript_name "Tmem154-201"; transcript_source "ensembl"; transcript_biotype "protein_coding"; exon_id "ENSRNOE00000774909"; exon_version "1";
2	ENSEMBL114_rn	exon	172350457	172352929	3.78074321390804	+	.	gene_id "ENSRNOG00000010866"; transcript_id "ENSRNOG00000010866_tx_2"; exon_id "2_172350457_172352929_+"; exonnum "7"; txlen "2993";
2	ensembl	exon	172350457	172353835	0	+	.	gene_id "ENSRNOG00000010866"; gene_version "7"; transcript_id "ENSRNOT00000157330"; transcript_version "1"; exon_number "7"; gene_name "Tmem154"; gene_source "ensembl"; gene_biotype "protein_coding"; transcript_name "Tmem154-203"; transcript_source "ensembl"; transcript_biotype "protein_coding"; exon_id "ENSRNOE00000753860"; exon_version "1";
2	ensembl	stop_codon	172350470	172350472	0	+	0	gene_id "ENSRNOG00000010866"; gene_version "7"; transcript_id "ENSRNOT00000014433"; transcript_version "7"; exon_number "6"; gene_name "Tmem154"; gene_source "ensembl"; gene_biotype "protein_coding"; transcript_name "Tmem154-201"; transcript_source "ensembl"; transcript_biotype "protein_coding";
2	ensembl	stop_codon	172350470	172350472	0	+	0	gene_id "ENSRNOG00000010866"; gene_version "7"; transcript_id "ENSRNOT00000157330"; transcript_version "1"; exon_number "7"; gene_name "Tmem154"; gene_source "ensembl"; gene_biotype "protein_coding"; transcript_name "Tmem154-203"; transcript_source "ensembl"; transcript_biotype "protein_coding";
2	ensembl	three_prime_utr	172350473	172352929	0	+	.	gene_id "ENSRNOG00000010866"; gene_version "7"; transcript_id "ENSRNOT00000014433"; transcript_version "7"; gene_name "Tmem154"; gene_source "ensembl"; gene_biotype "protein_coding"; transcript_name "Tmem154-201"; transcript_source "ensembl"; transcript_biotype "protein_coding";
2	ensembl	three_prime_utr	172350473	172353835	0	+	.	gene_id "ENSRNOG00000010866"; gene_version "7"; transcript_id "ENSRNOT00000157330"; transcript_version "1"; gene_name "Tmem154"; gene_source "ensembl"; gene_biotype "protein_coding"; transcript_name "Tmem154-203"; transcript_source "ensembl"; transcript_biotype "protein_coding";
2	ensembl	CDS	172361620	172361671	0	+	1	gene_id "ENSRNOG00000010866"; gene_version "7"; transcript_id "ENSRNOT00000117042"; transcript_version "2"; exon_number "7"; gene_name "Tmem154"; gene_source "ensembl"; gene_biotype "protein_coding"; transcript_name "Tmem154-202"; transcript_source "ensembl"; transcript_biotype "protein_coding"; protein_id "ENSRNOP00000087915"; protein_version "2"; tag "Ensembl_canonical";
2	ensembl	exon	172361620	172361723	0	+	.	gene_id "ENSRNOG00000010866"; gene_version "7"; transcript_id "ENSRNOT00000117042"; transcript_version "2"; exon_number "7"; gene_name "Tmem154"; gene_source "ensembl"; gene_biotype "protein_coding"; transcript_name "Tmem154-202"; transcript_source "ensembl"; transcript_biotype "protein_coding"; exon_id "ENSRNOE00000726126"; exon_version "1"; tag "Ensembl_canonical";
2	ensembl	stop_codon	172361672	172361674	0	+	0	gene_id "ENSRNOG00000010866"; gene_version "7"; transcript_id "ENSRNOT00000117042"; transcript_version "2"; exon_number "7"; gene_name "Tmem154"; gene_source "ensembl"; gene_biotype "protein_coding"; transcript_name "Tmem154-202"; transcript_source "ensembl"; transcript_biotype "protein_coding"; tag "Ensembl_canonical";
2	ensembl	three_prime_utr	172361675	172361723	0	+	.	gene_id "ENSRNOG00000010866"; gene_version "7"; transcript_id "ENSRNOT00000117042"; transcript_version "2"; gene_name "Tmem154"; gene_source "ensembl"; gene_biotype "protein_coding"; transcript_name "Tmem154-202"; transcript_source "ensembl"; transcript_biotype "protein_coding"; tag "Ensembl_canonical";
2	ensembl	exon	172447738	172448891	0	+	.	gene_id "ENSRNOG00000010889"; gene_version "8"; transcript_id "ENSRNOT00000052051"; transcript_version "8"; exon_number "1"; gene_name "Fbxw7"; gene_source "ensembl"; gene_biotype "protein_coding"; transcript_name "Fbxw7-202"; transcript_source "ensembl"; transcript_biotype "protein_coding"; exon_id "ENSRNOE00000586158"; exon_version "2"; tag "Ensembl_canonical";
2	ensembl	five_prime_utr	172447738	172448891	0	+	.	gene_id "ENSRNOG00000010889"; gene_version "8"; transcript_id "ENSRNOT00000052051"; transcript_version "8"; gene_name "Fbxw7"; gene_source "ensembl"; gene_biotype "protein_coding"; transcript_name "Fbxw7-202"; transcript_source "ensembl"; transcript_biotype "protein_coding"; tag "Ensembl_canonical";
2	ENSEMBL114_rn	exon	172447738	172448891	0.219453820013296	+	.	gene_id "ENSRNOG00000010889"; transcript_id "ENSRNOG00000010889_tx_10"; exon_id "2_172447738_172448891_+"; exonnum "1"; txlen "3819";
2	ENSEMBL114_rn	exon	172447738	172448891	33.6862442967371	+	.	gene_id "ENSRNOG00000010889"; transcript_id "ENSRNOG00000010889_tx_7"; exon_id "2_172447738_172448891_+"; exonnum "1"; txlen "3655";
2	ENSEMBL114_rn	exon	172447738	172448891	33.1194338445108	+	.	gene_id "ENSRNOG00000010889"; transcript_id "ENSRNOG00000010889_tx_8"; exon_id "2_172447738_172448891_+"; exonnum "1"; txlen "3591";
2	ENSEMBL114_rn	exon	172447738	172448891	0.593650047779632	+	.	gene_id "ENSRNOG00000010889"; transcript_id "ENSRNOG00000010889_tx_9"; exon_id "2_172447738_172448891_+"; exonnum "1"; txlen "3858";
2	ensembl	gene	172447738	172609591	0	+	.	gene_id "ENSRNOG00000010889"; gene_version "8"; gene_name "Fbxw7"; gene_source "ensembl"; gene_biotype "protein_coding";
2	ensembl	transcript	172447738	172609591	0	+	.	gene_id "ENSRNOG00000010889"; gene_version "8"; transcript_id "ENSRNOT00000052051"; transcript_version "8"; gene_name "Fbxw7"; gene_source "ensembl"; gene_biotype "protein_coding"; transcript_name "Fbxw7-202"; transcript_source "ensembl"; transcript_biotype "protein_coding"; tag "Ensembl_canonical";
2	sraer114_es	exon	172448842	172448925	45.7906641779024	+	.	gene_id "ENSRNOG00000010889"; transcript_id "ENSRNOG00000010889_tx_4"; exon_id "2_172448842_172448925_+"; exonnum "1"; txlen "2407";
2	sraer114_es	exon	172448842	172448925	45.7870425790308	+	.	gene_id "ENSRNOG00000010889"; transcript_id "ENSRNOG00000010889_tx_5"; exon_id "2_172448842_172448925_+"; exonnum "1"; txlen "2471";
2	sraer114_mid	exon	172492182	172492295	0.219453820013296	+	.	gene_id "ENSRNOG00000010889"; transcript_id "ENSRNOG00000010889_tx_10"; exon_id "2_172492182_172492295_+"; exonnum "2"; txlen "3819";
2	sraer114_mid	exon	172492182	172492295	33.6862442967371	+	.	gene_id "ENSRNOG00000010889"; transcript_id "ENSRNOG00000010889_tx_7"; exon_id "2_172492182_172492295_+"; exonnum "2"; txlen "3655";
2	sraer114_mid	exon	172492182	172492295	33.1194338445108	+	.	gene_id "ENSRNOG00000010889"; transcript_id "ENSRNOG00000010889_tx_8"; exon_id "2_172492182_172492295_+"; exonnum "2"; txlen "3591";
2	sraer114_mid	exon	172492182	172492295	0.593650047779632	+	.	gene_id "ENSRNOG00000010889"; transcript_id "ENSRNOG00000010889_tx_9"; exon_id "2_172492182_172492295_+"; exonnum "2"; txlen "3858";
2	sraer114_mid	exon	172493249	172493361	0.593650047779632	+	.	gene_id "ENSRNOG00000010889"; transcript_id "ENSRNOG00000010889_tx_9"; exon_id "2_172493249_172493361_+"; exonnum "3"; txlen "3858";
2	sraer114_mid	exon	172493288	172493361	0.219453820013296	+	.	gene_id "ENSRNOG00000010889"; transcript_id "ENSRNOG00000010889_tx_10"; exon_id "2_172493288_172493361_+"; exonnum "3"; txlen "3819";
2	ensembl	exon	172496306	172496395	0	+	.	gene_id "ENSRNOG00000010889"; gene_version "8"; transcript_id "ENSRNOT00000116921"; transcript_version "2"; exon_number "1"; gene_name "Fbxw7"; gene_source "ensembl"; gene_biotype "protein_coding"; transcript_name "Fbxw7-204"; transcript_source "ensembl"; transcript_biotype "protein_coding"; exon_id "ENSRNOE00000786514"; exon_version "1";
2	ensembl	five_prime_utr	172496306	172496395	0	+	.	gene_id "ENSRNOG00000010889"; gene_version "8"; transcript_id "ENSRNOT00000116921"; transcript_version "2"; gene_name "Fbxw7"; gene_source "ensembl"; gene_biotype "protein_coding"; transcript_name "Fbxw7-204"; transcript_source "ensembl"; transcript_biotype "protein_coding";
2	ENSEMBL114_rn	exon	172496306	172496395	0.219453820013296	+	.	gene_id "ENSRNOG00000010889"; transcript_id "ENSRNOG00000010889_tx_10"; exon_id "2_172496306_172496395_+"; exonnum "4"; txlen "3819";
2	ENSEMBL114_rn	exon	172496306	172496395	0.593650047779632	+	.	gene_id "ENSRNOG00000010889"; transcript_id "ENSRNOG00000010889_tx_9"; exon_id "2_172496306_172496395_+"; exonnum "4"; txlen "3858";
2	ensembl	transcript	172496306	172609591	0	+	.	gene_id "ENSRNOG00000010889"; gene_version "8"; transcript_id "ENSRNOT00000116921"; transcript_version "2"; gene_name "Fbxw7"; gene_source "ensembl"; gene_biotype "protein_coding"; transcript_name "Fbxw7-204"; transcript_source "ensembl"; transcript_biotype "protein_coding";
2	ensembl	exon	172496848	172496895	0	+	.	gene_id "ENSRNOG00000010889"; gene_version "8"; transcript_id "ENSRNOT00000116921"; transcript_version "2"; exon_number "2"; gene_name "Fbxw7"; gene_source "ensembl"; gene_biotype "protein_coding"; transcript_name "Fbxw7-204"; transcript_source "ensembl"; transcript_biotype "protein_coding"; exon_id "ENSRNOE00000633238"; exon_version "1";
2	ensembl	five_prime_utr	172496848	172496895	0	+	.	gene_id "ENSRNOG00000010889"; gene_version "8"; transcript_id "ENSRNOT00000116921"; transcript_version "2"; gene_name "Fbxw7"; gene_source "ensembl"; gene_biotype "protein_coding"; transcript_name "Fbxw7-204"; transcript_source "ensembl"; transcript_biotype "protein_coding";
2	ensembl	exon	172496848	172496895	0	+	.	gene_id "ENSRNOG00000010889"; gene_version "8"; transcript_id "ENSRNOT00000052051"; transcript_version "8"; exon_number "2"; gene_name "Fbxw7"; gene_source "ensembl"; gene_biotype "protein_coding"; transcript_name "Fbxw7-202"; transcript_source "ensembl"; transcript_biotype "protein_coding"; exon_id "ENSRNOE00000633238"; exon_version "1"; tag "Ensembl_canonical";
2	ensembl	five_prime_utr	172496848	172496895	0	+	.	gene_id "ENSRNOG00000010889"; gene_version "8"; transcript_id "ENSRNOT00000052051"; transcript_version "8"; gene_name "Fbxw7"; gene_source "ensembl"; gene_biotype "protein_coding"; transcript_name "Fbxw7-202"; transcript_source "ensembl"; transcript_biotype "protein_coding"; tag "Ensembl_canonical";
2	ENSEMBL114_rn	exon	172496848	172496895	0.219453820013296	+	.	gene_id "ENSRNOG00000010889"; transcript_id "ENSRNOG00000010889_tx_10"; exon_id "2_172496848_172496895_+"; exonnum "5"; txlen "3819";
2	ENSEMBL114_rn	exon	172496848	172496895	45.7906641779024	+	.	gene_id "ENSRNOG00000010889"; transcript_id "ENSRNOG00000010889_tx_4"; exon_id "2_172496848_172496895_+"; exonnum "2"; txlen "2407";
2	ENSEMBL114_rn	exon	172496848	172496895	45.7870425790308	+	.	gene_id "ENSRNOG00000010889"; transcript_id "ENSRNOG00000010889_tx_5"; exon_id "2_172496848_172496895_+"; exonnum "2"; txlen "2471";
2	ENSEMBL114_rn	exon	172496848	172496895	33.6862442967371	+	.	gene_id "ENSRNOG00000010889"; transcript_id "ENSRNOG00000010889_tx_7"; exon_id "2_172496848_172496895_+"; exonnum "3"; txlen "3655";
2	ENSEMBL114_rn	exon	172496848	172496895	33.1194338445108	+	.	gene_id "ENSRNOG00000010889"; transcript_id "ENSRNOG00000010889_tx_8"; exon_id "2_172496848_172496895_+"; exonnum "3"; txlen "3591";
2	ENSEMBL114_rn	exon	172496848	172496895	0.593650047779632	+	.	gene_id "ENSRNOG00000010889"; transcript_id "ENSRNOG00000010889_tx_9"; exon_id "2_172496848_172496895_+"; exonnum "5"; txlen "3858";
2	ensembl	exon	172497020	172497083	0	+	.	gene_id "ENSRNOG00000010889"; gene_version "8"; transcript_id "ENSRNOT00000116921"; transcript_version "2"; exon_number "3"; gene_name "Fbxw7"; gene_source "ensembl"; gene_biotype "protein_coding"; transcript_name "Fbxw7-204"; transcript_source "ensembl"; transcript_biotype "protein_coding"; exon_id "ENSRNOE00000626456"; exon_version "1";
2	ensembl	five_prime_utr	172497020	172497083	0	+	.	gene_id "ENSRNOG00000010889"; gene_version "8"; transcript_id "ENSRNOT00000116921"; transcript_version "2"; gene_name "Fbxw7"; gene_source "ensembl"; gene_biotype "protein_coding"; transcript_name "Fbxw7-204"; transcript_source "ensembl"; transcript_biotype "protein_coding";
2	ensembl	exon	172497020	172497083	0	+	.	gene_id "ENSRNOG00000010889"; gene_version "8"; transcript_id "ENSRNOT00000052051"; transcript_version "8"; exon_number "3"; gene_name "Fbxw7"; gene_source "ensembl"; gene_biotype "protein_coding"; transcript_name "Fbxw7-202"; transcript_source "ensembl"; transcript_biotype "protein_coding"; exon_id "ENSRNOE00000626456"; exon_version "1"; tag "Ensembl_canonical";
2	ensembl	five_prime_utr	172497020	172497083	0	+	.	gene_id "ENSRNOG00000010889"; gene_version "8"; transcript_id "ENSRNOT00000052051"; transcript_version "8"; gene_name "Fbxw7"; gene_source "ensembl"; gene_biotype "protein_coding"; transcript_name "Fbxw7-202"; transcript_source "ensembl"; transcript_biotype "protein_coding"; tag "Ensembl_canonical";
2	ENSEMBL114_rn	exon	172497020	172497083	0.219453820013296	+	.	gene_id "ENSRNOG00000010889"; transcript_id "ENSRNOG00000010889_tx_10"; exon_id "2_172497020_172497083_+"; exonnum "6"; txlen "3819";
2	ENSEMBL114_rn	exon	172497020	172497083	45.7870425790308	+	.	gene_id "ENSRNOG00000010889"; transcript_id "ENSRNOG00000010889_tx_5"; exon_id "2_172497020_172497083_+"; exonnum "3"; txlen "2471";
2	ENSEMBL114_rn	exon	172497020	172497083	33.6862442967371	+	.	gene_id "ENSRNOG00000010889"; transcript_id "ENSRNOG00000010889_tx_7"; exon_id "2_172497020_172497083_+"; exonnum "4"; txlen "3655";
2	ENSEMBL114_rn	exon	172497020	172497083	0.593650047779632	+	.	gene_id "ENSRNOG00000010889"; transcript_id "ENSRNOG00000010889_tx_9"; exon_id "2_172497020_172497083_+"; exonnum "6"; txlen "3858";
2	ensembl	five_prime_utr	172535088	172535156	0	+	.	gene_id "ENSRNOG00000010889"; gene_version "8"; transcript_id "ENSRNOT00000116921"; transcript_version "2"; gene_name "Fbxw7"; gene_source "ensembl"; gene_biotype "protein_coding"; transcript_name "Fbxw7-204"; transcript_source "ensembl"; transcript_biotype "protein_coding";
2	ensembl	five_prime_utr	172535088	172535156	0	+	.	gene_id "ENSRNOG00000010889"; gene_version "8"; transcript_id "ENSRNOT00000052051"; transcript_version "8"; gene_name "Fbxw7"; gene_source "ensembl"; gene_biotype "protein_coding"; transcript_name "Fbxw7-202"; transcript_source "ensembl"; transcript_biotype "protein_coding"; tag "Ensembl_canonical";
2	ensembl	exon	172535088	172535325	0	+	.	gene_id "ENSRNOG00000010889"; gene_version "8"; transcript_id "ENSRNOT00000116921"; transcript_version "2"; exon_number "4"; gene_name "Fbxw7"; gene_source "ensembl"; gene_biotype "protein_coding"; transcript_name "Fbxw7-204"; transcript_source "ensembl"; transcript_biotype "protein_coding"; exon_id "ENSRNOE00000515758"; exon_version "2";
2	ensembl	exon	172535088	172535675	0	+	.	gene_id "ENSRNOG00000010889"; gene_version "8"; transcript_id "ENSRNOT00000052051"; transcript_version "8"; exon_number "4"; gene_name "Fbxw7"; gene_source "ensembl"; gene_biotype "protein_coding"; transcript_name "Fbxw7-202"; transcript_source "ensembl"; transcript_biotype "protein_coding"; exon_id "ENSRNOE00000432922"; exon_version "3"; tag "Ensembl_canonical";
2	ENSEMBL114_rn	exon	172535088	172535675	0.219453820013296	+	.	gene_id "ENSRNOG00000010889"; transcript_id "ENSRNOG00000010889_tx_10"; exon_id "2_172535088_172535675_+"; exonnum "7"; txlen "3819";
2	ENSEMBL114_rn	exon	172535088	172535675	45.7906641779024	+	.	gene_id "ENSRNOG00000010889"; transcript_id "ENSRNOG00000010889_tx_4"; exon_id "2_172535088_172535675_+"; exonnum "3"; txlen "2407";
2	ENSEMBL114_rn	exon	172535088	172535675	45.7870425790308	+	.	gene_id "ENSRNOG00000010889"; transcript_id "ENSRNOG00000010889_tx_5"; exon_id "2_172535088_172535675_+"; exonnum "4"; txlen "2471";
2	ENSEMBL114_rn	exon	172535088	172535675	33.6862442967371	+	.	gene_id "ENSRNOG00000010889"; transcript_id "ENSRNOG00000010889_tx_7"; exon_id "2_172535088_172535675_+"; exonnum "5"; txlen "3655";
2	ENSEMBL114_rn	exon	172535088	172535675	33.1194338445108	+	.	gene_id "ENSRNOG00000010889"; transcript_id "ENSRNOG00000010889_tx_8"; exon_id "2_172535088_172535675_+"; exonnum "4"; txlen "3591";
2	ENSEMBL114_rn	exon	172535088	172535675	0.593650047779632	+	.	gene_id "ENSRNOG00000010889"; transcript_id "ENSRNOG00000010889_tx_9"; exon_id "2_172535088_172535675_+"; exonnum "7"; txlen "3858";
2	ensembl	start_codon	172535157	172535159	0	+	0	gene_id "ENSRNOG00000010889"; gene_version "8"; transcript_id "ENSRNOT00000116921"; transcript_version "2"; exon_number "4"; gene_name "Fbxw7"; gene_source "ensembl"; gene_biotype "protein_coding"; transcript_name "Fbxw7-204"; transcript_source "ensembl"; transcript_biotype "protein_coding";
2	ensembl	start_codon	172535157	172535159	0	+	0	gene_id "ENSRNOG00000010889"; gene_version "8"; transcript_id "ENSRNOT00000052051"; transcript_version "8"; exon_number "4"; gene_name "Fbxw7"; gene_source "ensembl"; gene_biotype "protein_coding"; transcript_name "Fbxw7-202"; transcript_source "ensembl"; transcript_biotype "protein_coding"; tag "Ensembl_canonical";
2	ensembl	CDS	172535157	172535325	0	+	0	gene_id "ENSRNOG00000010889"; gene_version "8"; transcript_id "ENSRNOT00000116921"; transcript_version "2"; exon_number "4"; gene_name "Fbxw7"; gene_source "ensembl"; gene_biotype "protein_coding"; transcript_name "Fbxw7-204"; transcript_source "ensembl"; transcript_biotype "protein_coding"; protein_id "ENSRNOP00000090758"; protein_version "1";
2	ensembl	CDS	172535157	172535675	0	+	0	gene_id "ENSRNOG00000010889"; gene_version "8"; transcript_id "ENSRNOT00000052051"; transcript_version "8"; exon_number "4"; gene_name "Fbxw7"; gene_source "ensembl"; gene_biotype "protein_coding"; transcript_name "Fbxw7-202"; transcript_source "ensembl"; transcript_biotype "protein_coding"; protein_id "ENSRNOP00000050193"; protein_version "4"; tag "Ensembl_canonical";
2	ensembl	exon	172535419	172535675	0	+	.	gene_id "ENSRNOG00000010889"; gene_version "8"; transcript_id "ENSRNOT00000116921"; transcript_version "2"; exon_number "5"; gene_name "Fbxw7"; gene_source "ensembl"; gene_biotype "protein_coding"; transcript_name "Fbxw7-204"; transcript_source "ensembl"; transcript_biotype "protein_coding"; exon_id "ENSRNOE00000650775"; exon_version "1";
2	ensembl	CDS	172535419	172535675	0	+	2	gene_id "ENSRNOG00000010889"; gene_version "8"; transcript_id "ENSRNOT00000116921"; transcript_version "2"; exon_number "5"; gene_name "Fbxw7"; gene_source "ensembl"; gene_biotype "protein_coding"; transcript_name "Fbxw7-204"; transcript_source "ensembl"; transcript_biotype "protein_coding"; protein_id "ENSRNOP00000090758"; protein_version "1";
2	ensembl	five_prime_utr	172555701	172555869	0	+	.	gene_id "ENSRNOG00000010889"; gene_version "8"; transcript_id "ENSRNOT00000081678"; transcript_version "3"; gene_name "Fbxw7"; gene_source "ensembl"; gene_biotype "protein_coding"; transcript_name "Fbxw7-203"; transcript_source "ensembl"; transcript_biotype "protein_coding";
2	ensembl	exon	172555701	172556016	0	+	.	gene_id "ENSRNOG00000010889"; gene_version "8"; transcript_id "ENSRNOT00000081678"; transcript_version "3"; exon_number "1"; gene_name "Fbxw7"; gene_source "ensembl"; gene_biotype "protein_coding"; transcript_name "Fbxw7-203"; transcript_source "ensembl"; transcript_biotype "protein_coding"; exon_id "ENSRNOE00000672097"; exon_version "1";
2	ensembl	transcript	172555701	172607954	0	+	.	gene_id "ENSRNOG00000010889"; gene_version "8"; transcript_id "ENSRNOT00000081678"; transcript_version "3"; gene_name "Fbxw7"; gene_source "ensembl"; gene_biotype "protein_coding"; transcript_name "Fbxw7-203"; transcript_source "ensembl"; transcript_biotype "protein_coding";
2	ensembl	start_codon	172555870	172555872	0	+	0	gene_id "ENSRNOG00000010889"; gene_version "8"; transcript_id "ENSRNOT00000081678"; transcript_version "3"; exon_number "1"; gene_name "Fbxw7"; gene_source "ensembl"; gene_biotype "protein_coding"; transcript_name "Fbxw7-203"; transcript_source "ensembl"; transcript_biotype "protein_coding";
2	ensembl	CDS	172555870	172556016	0	+	0	gene_id "ENSRNOG00000010889"; gene_version "8"; transcript_id "ENSRNOT00000081678"; transcript_version "3"; exon_number "1"; gene_name "Fbxw7"; gene_source "ensembl"; gene_biotype "protein_coding"; transcript_name "Fbxw7-203"; transcript_source "ensembl"; transcript_biotype "protein_coding"; protein_id "ENSRNOP00000074892"; protein_version "1";
2	ensembl	five_prime_utr	172581212	172581391	0	+	.	gene_id "ENSRNOG00000010889"; gene_version "8"; transcript_id "ENSRNOT00000015279"; transcript_version "7"; gene_name "Fbxw7"; gene_source "ensembl"; gene_biotype "protein_coding"; transcript_name "Fbxw7-201"; transcript_source "ensembl"; transcript_biotype "protein_coding";
2	ensembl	exon	172581212	172581658	0	+	.	gene_id "ENSRNOG00000010889"; gene_version "8"; transcript_id "ENSRNOT00000015279"; transcript_version "7"; exon_number "1"; gene_name "Fbxw7"; gene_source "ensembl"; gene_biotype "protein_coding"; transcript_name "Fbxw7-201"; transcript_source "ensembl"; transcript_biotype "protein_coding"; exon_id "ENSRNOE00000439161"; exon_version "4";
2	ensembl	transcript	172581212	172607954	0	+	.	gene_id "ENSRNOG00000010889"; gene_version "8"; transcript_id "ENSRNOT00000015279"; transcript_version "7"; gene_name "Fbxw7"; gene_source "ensembl"; gene_biotype "protein_coding"; transcript_name "Fbxw7-201"; transcript_source "ensembl"; transcript_biotype "protein_coding";
2	ensembl	start_codon	172581392	172581394	0	+	0	gene_id "ENSRNOG00000010889"; gene_version "8"; transcript_id "ENSRNOT00000015279"; transcript_version "7"; exon_number "1"; gene_name "Fbxw7"; gene_source "ensembl"; gene_biotype "protein_coding"; transcript_name "Fbxw7-201"; transcript_source "ensembl"; transcript_biotype "protein_coding";
2	ensembl	CDS	172581392	172581658	0	+	0	gene_id "ENSRNOG00000010889"; gene_version "8"; transcript_id "ENSRNOT00000015279"; transcript_version "7"; exon_number "1"; gene_name "Fbxw7"; gene_source "ensembl"; gene_biotype "protein_coding"; transcript_name "Fbxw7-201"; transcript_source "ensembl"; transcript_biotype "protein_coding"; protein_id "ENSRNOP00000015280"; protein_version "4";
2	ensembl	exon	172583889	172583971	0	+	.	gene_id "ENSRNOG00000010889"; gene_version "8"; transcript_id "ENSRNOT00000015279"; transcript_version "7"; exon_number "2"; gene_name "Fbxw7"; gene_source "ensembl"; gene_biotype "protein_coding"; transcript_name "Fbxw7-201"; transcript_source "ensembl"; transcript_biotype "protein_coding"; exon_id "ENSRNOE00000425934"; exon_version "1";
2	ensembl	CDS	172583889	172583971	0	+	0	gene_id "ENSRNOG00000010889"; gene_version "8"; transcript_id "ENSRNOT00000015279"; transcript_version "7"; exon_number "2"; gene_name "Fbxw7"; gene_source "ensembl"; gene_biotype "protein_coding"; transcript_name "Fbxw7-201"; transcript_source "ensembl"; transcript_biotype "protein_coding"; protein_id "ENSRNOP00000015280"; protein_version "4";
2	ensembl	exon	172583889	172583971	0	+	.	gene_id "ENSRNOG00000010889"; gene_version "8"; transcript_id "ENSRNOT00000081678"; transcript_version "3"; exon_number "2"; gene_name "Fbxw7"; gene_source "ensembl"; gene_biotype "protein_coding"; transcript_name "Fbxw7-203"; transcript_source "ensembl"; transcript_biotype "protein_coding"; exon_id "ENSRNOE00000425934"; exon_version "1";
2	ensembl	CDS	172583889	172583971	0	+	0	gene_id "ENSRNOG00000010889"; gene_version "8"; transcript_id "ENSRNOT00000081678"; transcript_version "3"; exon_number "2"; gene_name "Fbxw7"; gene_source "ensembl"; gene_biotype "protein_coding"; transcript_name "Fbxw7-203"; transcript_source "ensembl"; transcript_biotype "protein_coding"; protein_id "ENSRNOP00000074892"; protein_version "1";
2	ensembl	exon	172583889	172583971	0	+	.	gene_id "ENSRNOG00000010889"; gene_version "8"; transcript_id "ENSRNOT00000116921"; transcript_version "2"; exon_number "6"; gene_name "Fbxw7"; gene_source "ensembl"; gene_biotype "protein_coding"; transcript_name "Fbxw7-204"; transcript_source "ensembl"; transcript_biotype "protein_coding"; exon_id "ENSRNOE00000425934"; exon_version "1";
2	ensembl	CDS	172583889	172583971	0	+	0	gene_id "ENSRNOG00000010889"; gene_version "8"; transcript_id "ENSRNOT00000116921"; transcript_version "2"; exon_number "6"; gene_name "Fbxw7"; gene_source "ensembl"; gene_biotype "protein_coding"; transcript_name "Fbxw7-204"; transcript_source "ensembl"; transcript_biotype "protein_coding"; protein_id "ENSRNOP00000090758"; protein_version "1";
2	ensembl	exon	172583889	172583971	0	+	.	gene_id "ENSRNOG00000010889"; gene_version "8"; transcript_id "ENSRNOT00000052051"; transcript_version "8"; exon_number "5"; gene_name "Fbxw7"; gene_source "ensembl"; gene_biotype "protein_coding"; transcript_name "Fbxw7-202"; transcript_source "ensembl"; transcript_biotype "protein_coding"; exon_id "ENSRNOE00000425934"; exon_version "1"; tag "Ensembl_canonical";
2	ensembl	CDS	172583889	172583971	0	+	0	gene_id "ENSRNOG00000010889"; gene_version "8"; transcript_id "ENSRNOT00000052051"; transcript_version "8"; exon_number "5"; gene_name "Fbxw7"; gene_source "ensembl"; gene_biotype "protein_coding"; transcript_name "Fbxw7-202"; transcript_source "ensembl"; transcript_biotype "protein_coding"; protein_id "ENSRNOP00000050193"; protein_version "4"; tag "Ensembl_canonical";
2	ENSEMBL114_rn	exon	172583889	172583971	0.219453820013296	+	.	gene_id "ENSRNOG00000010889"; transcript_id "ENSRNOG00000010889_tx_10"; exon_id "2_172583889_172583971_+"; exonnum "8"; txlen "3819";
2	ENSEMBL114_rn	exon	172583889	172583971	45.7906641779024	+	.	gene_id "ENSRNOG00000010889"; transcript_id "ENSRNOG00000010889_tx_4"; exon_id "2_172583889_172583971_+"; exonnum "4"; txlen "2407";
2	ENSEMBL114_rn	exon	172583889	172583971	45.7870425790308	+	.	gene_id "ENSRNOG00000010889"; transcript_id "ENSRNOG00000010889_tx_5"; exon_id "2_172583889_172583971_+"; exonnum "5"; txlen "2471";
2	ENSEMBL114_rn	exon	172583889	172583971	33.6862442967371	+	.	gene_id "ENSRNOG00000010889"; transcript_id "ENSRNOG00000010889_tx_7"; exon_id "2_172583889_172583971_+"; exonnum "6"; txlen "3655";
2	ENSEMBL114_rn	exon	172583889	172583971	33.1194338445108	+	.	gene_id "ENSRNOG00000010889"; transcript_id "ENSRNOG00000010889_tx_8"; exon_id "2_172583889_172583971_+"; exonnum "5"; txlen "3591";
2	ENSEMBL114_rn	exon	172583889	172583971	0.593650047779632	+	.	gene_id "ENSRNOG00000010889"; transcript_id "ENSRNOG00000010889_tx_9"; exon_id "2_172583889_172583971_+"; exonnum "8"; txlen "3858";
2	ensembl	exon	172588022	172588163	0	+	.	gene_id "ENSRNOG00000010889"; gene_version "8"; transcript_id "ENSRNOT00000015279"; transcript_version "7"; exon_number "3"; gene_name "Fbxw7"; gene_source "ensembl"; gene_biotype "protein_coding"; transcript_name "Fbxw7-201"; transcript_source "ensembl"; transcript_biotype "protein_coding"; exon_id "ENSRNOE00000454519"; exon_version "1";
2	ensembl	CDS	172588022	172588163	0	+	1	gene_id "ENSRNOG00000010889"; gene_version "8"; transcript_id "ENSRNOT00000015279"; transcript_version "7"; exon_number "3"; gene_name "Fbxw7"; gene_source "ensembl"; gene_biotype "protein_coding"; transcript_name "Fbxw7-201"; transcript_source "ensembl"; transcript_biotype "protein_coding"; protein_id "ENSRNOP00000015280"; protein_version "4";
2	ensembl	exon	172588022	172588163	0	+	.	gene_id "ENSRNOG00000010889"; gene_version "8"; transcript_id "ENSRNOT00000081678"; transcript_version "3"; exon_number "3"; gene_name "Fbxw7"; gene_source "ensembl"; gene_biotype "protein_coding"; transcript_name "Fbxw7-203"; transcript_source "ensembl"; transcript_biotype "protein_coding"; exon_id "ENSRNOE00000454519"; exon_version "1";
2	ensembl	CDS	172588022	172588163	0	+	1	gene_id "ENSRNOG00000010889"; gene_version "8"; transcript_id "ENSRNOT00000081678"; transcript_version "3"; exon_number "3"; gene_name "Fbxw7"; gene_source "ensembl"; gene_biotype "protein_coding"; transcript_name "Fbxw7-203"; transcript_source "ensembl"; transcript_biotype "protein_coding"; protein_id "ENSRNOP00000074892"; protein_version "1";
2	ensembl	exon	172588022	172588163	0	+	.	gene_id "ENSRNOG00000010889"; gene_version "8"; transcript_id "ENSRNOT00000116921"; transcript_version "2"; exon_number "7"; gene_name "Fbxw7"; gene_source "ensembl"; gene_biotype "protein_coding"; transcript_name "Fbxw7-204"; transcript_source "ensembl"; transcript_biotype "protein_coding"; exon_id "ENSRNOE00000454519"; exon_version "1";
2	ensembl	CDS	172588022	172588163	0	+	1	gene_id "ENSRNOG00000010889"; gene_version "8"; transcript_id "ENSRNOT00000116921"; transcript_version "2"; exon_number "7"; gene_name "Fbxw7"; gene_source "ensembl"; gene_biotype "protein_coding"; transcript_name "Fbxw7-204"; transcript_source "ensembl"; transcript_biotype "protein_coding"; protein_id "ENSRNOP00000090758"; protein_version "1";
2	ensembl	exon	172588022	172588163	0	+	.	gene_id "ENSRNOG00000010889"; gene_version "8"; transcript_id "ENSRNOT00000052051"; transcript_version "8"; exon_number "6"; gene_name "Fbxw7"; gene_source "ensembl"; gene_biotype "protein_coding"; transcript_name "Fbxw7-202"; transcript_source "ensembl"; transcript_biotype "protein_coding"; exon_id "ENSRNOE00000454519"; exon_version "1"; tag "Ensembl_canonical";
2	ensembl	CDS	172588022	172588163	0	+	1	gene_id "ENSRNOG00000010889"; gene_version "8"; transcript_id "ENSRNOT00000052051"; transcript_version "8"; exon_number "6"; gene_name "Fbxw7"; gene_source "ensembl"; gene_biotype "protein_coding"; transcript_name "Fbxw7-202"; transcript_source "ensembl"; transcript_biotype "protein_coding"; protein_id "ENSRNOP00000050193"; protein_version "4"; tag "Ensembl_canonical";
2	ENSEMBL114_rn	exon	172588022	172588163	0.219453820013296	+	.	gene_id "ENSRNOG00000010889"; transcript_id "ENSRNOG00000010889_tx_10"; exon_id "2_172588022_172588163_+"; exonnum "9"; txlen "3819";
2	ENSEMBL114_rn	exon	172588022	172588163	45.7906641779024	+	.	gene_id "ENSRNOG00000010889"; transcript_id "ENSRNOG00000010889_tx_4"; exon_id "2_172588022_172588163_+"; exonnum "5"; txlen "2407";
2	ENSEMBL114_rn	exon	172588022	172588163	45.7870425790308	+	.	gene_id "ENSRNOG00000010889"; transcript_id "ENSRNOG00000010889_tx_5"; exon_id "2_172588022_172588163_+"; exonnum "6"; txlen "2471";
2	ENSEMBL114_rn	exon	172588022	172588163	33.6862442967371	+	.	gene_id "ENSRNOG00000010889"; transcript_id "ENSRNOG00000010889_tx_7"; exon_id "2_172588022_172588163_+"; exonnum "7"; txlen "3655";
2	ENSEMBL114_rn	exon	172588022	172588163	33.1194338445108	+	.	gene_id "ENSRNOG00000010889"; transcript_id "ENSRNOG00000010889_tx_8"; exon_id "2_172588022_172588163_+"; exonnum "6"; txlen "3591";
2	ENSEMBL114_rn	exon	172588022	172588163	0.593650047779632	+	.	gene_id "ENSRNOG00000010889"; transcript_id "ENSRNOG00000010889_tx_9"; exon_id "2_172588022_172588163_+"; exonnum "9"; txlen "3858";
2	ensembl	exon	172595288	172595422	0	+	.	gene_id "ENSRNOG00000010889"; gene_version "8"; transcript_id "ENSRNOT00000015279"; transcript_version "7"; exon_number "4"; gene_name "Fbxw7"; gene_source "ensembl"; gene_biotype "protein_coding"; transcript_name "Fbxw7-201"; transcript_source "ensembl"; transcript_biotype "protein_coding"; exon_id "ENSRNOE00000333423"; exon_version "3";
2	ensembl	CDS	172595288	172595422	0	+	0	gene_id "ENSRNOG00000010889"; gene_version "8"; transcript_id "ENSRNOT00000015279"; transcript_version "7"; exon_number "4"; gene_name "Fbxw7"; gene_source "ensembl"; gene_biotype "protein_coding"; transcript_name "Fbxw7-201"; transcript_source "ensembl"; transcript_biotype "protein_coding"; protein_id "ENSRNOP00000015280"; protein_version "4";
2	ensembl	exon	172595288	172595422	0	+	.	gene_id "ENSRNOG00000010889"; gene_version "8"; transcript_id "ENSRNOT00000081678"; transcript_version "3"; exon_number "4"; gene_name "Fbxw7"; gene_source "ensembl"; gene_biotype "protein_coding"; transcript_name "Fbxw7-203"; transcript_source "ensembl"; transcript_biotype "protein_coding"; exon_id "ENSRNOE00000333423"; exon_version "3";
2	ensembl	CDS	172595288	172595422	0	+	0	gene_id "ENSRNOG00000010889"; gene_version "8"; transcript_id "ENSRNOT00000081678"; transcript_version "3"; exon_number "4"; gene_name "Fbxw7"; gene_source "ensembl"; gene_biotype "protein_coding"; transcript_name "Fbxw7-203"; transcript_source "ensembl"; transcript_biotype "protein_coding"; protein_id "ENSRNOP00000074892"; protein_version "1";
2	ensembl	exon	172595288	172595422	0	+	.	gene_id "ENSRNOG00000010889"; gene_version "8"; transcript_id "ENSRNOT00000116921"; transcript_version "2"; exon_number "8"; gene_name "Fbxw7"; gene_source "ensembl"; gene_biotype "protein_coding"; transcript_name "Fbxw7-204"; transcript_source "ensembl"; transcript_biotype "protein_coding"; exon_id "ENSRNOE00000333423"; exon_version "3";
2	ensembl	CDS	172595288	172595422	0	+	0	gene_id "ENSRNOG00000010889"; gene_version "8"; transcript_id "ENSRNOT00000116921"; transcript_version "2"; exon_number "8"; gene_name "Fbxw7"; gene_source "ensembl"; gene_biotype "protein_coding"; transcript_name "Fbxw7-204"; transcript_source "ensembl"; transcript_biotype "protein_coding"; protein_id "ENSRNOP00000090758"; protein_version "1";
2	ensembl	exon	172595288	172595422	0	+	.	gene_id "ENSRNOG00000010889"; gene_version "8"; transcript_id "ENSRNOT00000052051"; transcript_version "8"; exon_number "7"; gene_name "Fbxw7"; gene_source "ensembl"; gene_biotype "protein_coding"; transcript_name "Fbxw7-202"; transcript_source "ensembl"; transcript_biotype "protein_coding"; exon_id "ENSRNOE00000333423"; exon_version "3"; tag "Ensembl_canonical";
2	ensembl	CDS	172595288	172595422	0	+	0	gene_id "ENSRNOG00000010889"; gene_version "8"; transcript_id "ENSRNOT00000052051"; transcript_version "8"; exon_number "7"; gene_name "Fbxw7"; gene_source "ensembl"; gene_biotype "protein_coding"; transcript_name "Fbxw7-202"; transcript_source "ensembl"; transcript_biotype "protein_coding"; protein_id "ENSRNOP00000050193"; protein_version "4"; tag "Ensembl_canonical";
2	ENSEMBL114_rn	exon	172595288	172595422	0.219453820013296	+	.	gene_id "ENSRNOG00000010889"; transcript_id "ENSRNOG00000010889_tx_10"; exon_id "2_172595288_172595422_+"; exonnum "10"; txlen "3819";
2	ENSEMBL114_rn	exon	172595288	172595422	45.7906641779024	+	.	gene_id "ENSRNOG00000010889"; transcript_id "ENSRNOG00000010889_tx_4"; exon_id "2_172595288_172595422_+"; exonnum "6"; txlen "2407";
2	ENSEMBL114_rn	exon	172595288	172595422	45.7870425790308	+	.	gene_id "ENSRNOG00000010889"; transcript_id "ENSRNOG00000010889_tx_5"; exon_id "2_172595288_172595422_+"; exonnum "7"; txlen "2471";
2	ENSEMBL114_rn	exon	172595288	172595422	33.6862442967371	+	.	gene_id "ENSRNOG00000010889"; transcript_id "ENSRNOG00000010889_tx_7"; exon_id "2_172595288_172595422_+"; exonnum "8"; txlen "3655";
2	ENSEMBL114_rn	exon	172595288	172595422	33.1194338445108	+	.	gene_id "ENSRNOG00000010889"; transcript_id "ENSRNOG00000010889_tx_8"; exon_id "2_172595288_172595422_+"; exonnum "7"; txlen "3591";
2	ENSEMBL114_rn	exon	172595288	172595422	0.593650047779632	+	.	gene_id "ENSRNOG00000010889"; transcript_id "ENSRNOG00000010889_tx_9"; exon_id "2_172595288_172595422_+"; exonnum "10"; txlen "3858";
2	ensembl	exon	172597691	172597814	0	+	.	gene_id "ENSRNOG00000010889"; gene_version "8"; transcript_id "ENSRNOT00000015279"; transcript_version "7"; exon_number "5"; gene_name "Fbxw7"; gene_source "ensembl"; gene_biotype "protein_coding"; transcript_name "Fbxw7-201"; transcript_source "ensembl"; transcript_biotype "protein_coding"; exon_id "ENSRNOE00000103335"; exon_version "3";
2	ensembl	CDS	172597691	172597814	0	+	0	gene_id "ENSRNOG00000010889"; gene_version "8"; transcript_id "ENSRNOT00000015279"; transcript_version "7"; exon_number "5"; gene_name "Fbxw7"; gene_source "ensembl"; gene_biotype "protein_coding"; transcript_name "Fbxw7-201"; transcript_source "ensembl"; transcript_biotype "protein_coding"; protein_id "ENSRNOP00000015280"; protein_version "4";
2	ensembl	exon	172597691	172597814	0	+	.	gene_id "ENSRNOG00000010889"; gene_version "8"; transcript_id "ENSRNOT00000081678"; transcript_version "3"; exon_number "5"; gene_name "Fbxw7"; gene_source "ensembl"; gene_biotype "protein_coding"; transcript_name "Fbxw7-203"; transcript_source "ensembl"; transcript_biotype "protein_coding"; exon_id "ENSRNOE00000103335"; exon_version "3";
2	ensembl	CDS	172597691	172597814	0	+	0	gene_id "ENSRNOG00000010889"; gene_version "8"; transcript_id "ENSRNOT00000081678"; transcript_version "3"; exon_number "5"; gene_name "Fbxw7"; gene_source "ensembl"; gene_biotype "protein_coding"; transcript_name "Fbxw7-203"; transcript_source "ensembl"; transcript_biotype "protein_coding"; protein_id "ENSRNOP00000074892"; protein_version "1";
2	ensembl	exon	172597691	172597814	0	+	.	gene_id "ENSRNOG00000010889"; gene_version "8"; transcript_id "ENSRNOT00000116921"; transcript_version "2"; exon_number "9"; gene_name "Fbxw7"; gene_source "ensembl"; gene_biotype "protein_coding"; transcript_name "Fbxw7-204"; transcript_source "ensembl"; transcript_biotype "protein_coding"; exon_id "ENSRNOE00000103335"; exon_version "3";
2	ensembl	CDS	172597691	172597814	0	+	0	gene_id "ENSRNOG00000010889"; gene_version "8"; transcript_id "ENSRNOT00000116921"; transcript_version "2"; exon_number "9"; gene_name "Fbxw7"; gene_source "ensembl"; gene_biotype "protein_coding"; transcript_name "Fbxw7-204"; transcript_source "ensembl"; transcript_biotype "protein_coding"; protein_id "ENSRNOP00000090758"; protein_version "1";
2	ensembl	exon	172597691	172597814	0	+	.	gene_id "ENSRNOG00000010889"; gene_version "8"; transcript_id "ENSRNOT00000052051"; transcript_version "8"; exon_number "8"; gene_name "Fbxw7"; gene_source "ensembl"; gene_biotype "protein_coding"; transcript_name "Fbxw7-202"; transcript_source "ensembl"; transcript_biotype "protein_coding"; exon_id "ENSRNOE00000103335"; exon_version "3"; tag "Ensembl_canonical";
2	ensembl	CDS	172597691	172597814	0	+	0	gene_id "ENSRNOG00000010889"; gene_version "8"; transcript_id "ENSRNOT00000052051"; transcript_version "8"; exon_number "8"; gene_name "Fbxw7"; gene_source "ensembl"; gene_biotype "protein_coding"; transcript_name "Fbxw7-202"; transcript_source "ensembl"; transcript_biotype "protein_coding"; protein_id "ENSRNOP00000050193"; protein_version "4"; tag "Ensembl_canonical";
2	ENSEMBL114_rn	exon	172597691	172597814	0.219453820013296	+	.	gene_id "ENSRNOG00000010889"; transcript_id "ENSRNOG00000010889_tx_10"; exon_id "2_172597691_172597814_+"; exonnum "11"; txlen "3819";
2	ENSEMBL114_rn	exon	172597691	172597814	45.7906641779024	+	.	gene_id "ENSRNOG00000010889"; transcript_id "ENSRNOG00000010889_tx_4"; exon_id "2_172597691_172597814_+"; exonnum "7"; txlen "2407";
2	ENSEMBL114_rn	exon	172597691	172597814	45.7870425790308	+	.	gene_id "ENSRNOG00000010889"; transcript_id "ENSRNOG00000010889_tx_5"; exon_id "2_172597691_172597814_+"; exonnum "8"; txlen "2471";
2	ENSEMBL114_rn	exon	172597691	172597814	33.6862442967371	+	.	gene_id "ENSRNOG00000010889"; transcript_id "ENSRNOG00000010889_tx_7"; exon_id "2_172597691_172597814_+"; exonnum "9"; txlen "3655";
2	ENSEMBL114_rn	exon	172597691	172597814	33.1194338445108	+	.	gene_id "ENSRNOG00000010889"; transcript_id "ENSRNOG00000010889_tx_8"; exon_id "2_172597691_172597814_+"; exonnum "8"; txlen "3591";
2	ENSEMBL114_rn	exon	172597691	172597814	0.593650047779632	+	.	gene_id "ENSRNOG00000010889"; transcript_id "ENSRNOG00000010889_tx_9"; exon_id "2_172597691_172597814_+"; exonnum "11"; txlen "3858";
2	ensembl	exon	172599474	172599610	0	+	.	gene_id "ENSRNOG00000010889"; gene_version "8"; transcript_id "ENSRNOT00000015279"; transcript_version "7"; exon_number "6"; gene_name "Fbxw7"; gene_source "ensembl"; gene_biotype "protein_coding"; transcript_name "Fbxw7-201"; transcript_source "ensembl"; transcript_biotype "protein_coding"; exon_id "ENSRNOE00000103559"; exon_version "1";
2	ensembl	CDS	172599474	172599610	0	+	2	gene_id "ENSRNOG00000010889"; gene_version "8"; transcript_id "ENSRNOT00000015279"; transcript_version "7"; exon_number "6"; gene_name "Fbxw7"; gene_source "ensembl"; gene_biotype "protein_coding"; transcript_name "Fbxw7-201"; transcript_source "ensembl"; transcript_biotype "protein_coding"; protein_id "ENSRNOP00000015280"; protein_version "4";
2	ensembl	exon	172599474	172599610	0	+	.	gene_id "ENSRNOG00000010889"; gene_version "8"; transcript_id "ENSRNOT00000081678"; transcript_version "3"; exon_number "6"; gene_name "Fbxw7"; gene_source "ensembl"; gene_biotype "protein_coding"; transcript_name "Fbxw7-203"; transcript_source "ensembl"; transcript_biotype "protein_coding"; exon_id "ENSRNOE00000103559"; exon_version "1";
2	ensembl	CDS	172599474	172599610	0	+	2	gene_id "ENSRNOG00000010889"; gene_version "8"; transcript_id "ENSRNOT00000081678"; transcript_version "3"; exon_number "6"; gene_name "Fbxw7"; gene_source "ensembl"; gene_biotype "protein_coding"; transcript_name "Fbxw7-203"; transcript_source "ensembl"; transcript_biotype "protein_coding"; protein_id "ENSRNOP00000074892"; protein_version "1";
2	ensembl	exon	172599474	172599610	0	+	.	gene_id "ENSRNOG00000010889"; gene_version "8"; transcript_id "ENSRNOT00000116921"; transcript_version "2"; exon_number "10"; gene_name "Fbxw7"; gene_source "ensembl"; gene_biotype "protein_coding"; transcript_name "Fbxw7-204"; transcript_source "ensembl"; transcript_biotype "protein_coding"; exon_id "ENSRNOE00000103559"; exon_version "1";
2	ensembl	CDS	172599474	172599610	0	+	2	gene_id "ENSRNOG00000010889"; gene_version "8"; transcript_id "ENSRNOT00000116921"; transcript_version "2"; exon_number "10"; gene_name "Fbxw7"; gene_source "ensembl"; gene_biotype "protein_coding"; transcript_name "Fbxw7-204"; transcript_source "ensembl"; transcript_biotype "protein_coding"; protein_id "ENSRNOP00000090758"; protein_version "1";
2	ensembl	exon	172599474	172599610	0	+	.	gene_id "ENSRNOG00000010889"; gene_version "8"; transcript_id "ENSRNOT00000052051"; transcript_version "8"; exon_number "9"; gene_name "Fbxw7"; gene_source "ensembl"; gene_biotype "protein_coding"; transcript_name "Fbxw7-202"; transcript_source "ensembl"; transcript_biotype "protein_coding"; exon_id "ENSRNOE00000103559"; exon_version "1"; tag "Ensembl_canonical";
2	ensembl	CDS	172599474	172599610	0	+	2	gene_id "ENSRNOG00000010889"; gene_version "8"; transcript_id "ENSRNOT00000052051"; transcript_version "8"; exon_number "9"; gene_name "Fbxw7"; gene_source "ensembl"; gene_biotype "protein_coding"; transcript_name "Fbxw7-202"; transcript_source "ensembl"; transcript_biotype "protein_coding"; protein_id "ENSRNOP00000050193"; protein_version "4"; tag "Ensembl_canonical";
2	ENSEMBL114_rn	exon	172599474	172599610	0.219453820013296	+	.	gene_id "ENSRNOG00000010889"; transcript_id "ENSRNOG00000010889_tx_10"; exon_id "2_172599474_172599610_+"; exonnum "12"; txlen "3819";
2	ENSEMBL114_rn	exon	172599474	172599610	45.7906641779024	+	.	gene_id "ENSRNOG00000010889"; transcript_id "ENSRNOG00000010889_tx_4"; exon_id "2_172599474_172599610_+"; exonnum "8"; txlen "2407";
2	ENSEMBL114_rn	exon	172599474	172599610	45.7870425790308	+	.	gene_id "ENSRNOG00000010889"; transcript_id "ENSRNOG00000010889_tx_5"; exon_id "2_172599474_172599610_+"; exonnum "9"; txlen "2471";
2	ENSEMBL114_rn	exon	172599474	172599610	33.6862442967371	+	.	gene_id "ENSRNOG00000010889"; transcript_id "ENSRNOG00000010889_tx_7"; exon_id "2_172599474_172599610_+"; exonnum "10"; txlen "3655";
2	ENSEMBL114_rn	exon	172599474	172599610	33.1194338445108	+	.	gene_id "ENSRNOG00000010889"; transcript_id "ENSRNOG00000010889_tx_8"; exon_id "2_172599474_172599610_+"; exonnum "9"; txlen "3591";
2	ENSEMBL114_rn	exon	172599474	172599610	0.593650047779632	+	.	gene_id "ENSRNOG00000010889"; transcript_id "ENSRNOG00000010889_tx_9"; exon_id "2_172599474_172599610_+"; exonnum "12"; txlen "3858";
2	ensembl	exon	172601168	172601281	0	+	.	gene_id "ENSRNOG00000010889"; gene_version "8"; transcript_id "ENSRNOT00000015279"; transcript_version "7"; exon_number "7"; gene_name "Fbxw7"; gene_source "ensembl"; gene_biotype "protein_coding"; transcript_name "Fbxw7-201"; transcript_source "ensembl"; transcript_biotype "protein_coding"; exon_id "ENSRNOE00000103806"; exon_version "1";
2	ensembl	CDS	172601168	172601281	0	+	0	gene_id "ENSRNOG00000010889"; gene_version "8"; transcript_id "ENSRNOT00000015279"; transcript_version "7"; exon_number "7"; gene_name "Fbxw7"; gene_source "ensembl"; gene_biotype "protein_coding"; transcript_name "Fbxw7-201"; transcript_source "ensembl"; transcript_biotype "protein_coding"; protein_id "ENSRNOP00000015280"; protein_version "4";
2	ensembl	exon	172601168	172601281	0	+	.	gene_id "ENSRNOG00000010889"; gene_version "8"; transcript_id "ENSRNOT00000081678"; transcript_version "3"; exon_number "7"; gene_name "Fbxw7"; gene_source "ensembl"; gene_biotype "protein_coding"; transcript_name "Fbxw7-203"; transcript_source "ensembl"; transcript_biotype "protein_coding"; exon_id "ENSRNOE00000103806"; exon_version "1";
2	ensembl	CDS	172601168	172601281	0	+	0	gene_id "ENSRNOG00000010889"; gene_version "8"; transcript_id "ENSRNOT00000081678"; transcript_version "3"; exon_number "7"; gene_name "Fbxw7"; gene_source "ensembl"; gene_biotype "protein_coding"; transcript_name "Fbxw7-203"; transcript_source "ensembl"; transcript_biotype "protein_coding"; protein_id "ENSRNOP00000074892"; protein_version "1";
2	ensembl	exon	172601168	172601281	0	+	.	gene_id "ENSRNOG00000010889"; gene_version "8"; transcript_id "ENSRNOT00000116921"; transcript_version "2"; exon_number "11"; gene_name "Fbxw7"; gene_source "ensembl"; gene_biotype "protein_coding"; transcript_name "Fbxw7-204"; transcript_source "ensembl"; transcript_biotype "protein_coding"; exon_id "ENSRNOE00000103806"; exon_version "1";
2	ensembl	CDS	172601168	172601281	0	+	0	gene_id "ENSRNOG00000010889"; gene_version "8"; transcript_id "ENSRNOT00000116921"; transcript_version "2"; exon_number "11"; gene_name "Fbxw7"; gene_source "ensembl"; gene_biotype "protein_coding"; transcript_name "Fbxw7-204"; transcript_source "ensembl"; transcript_biotype "protein_coding"; protein_id "ENSRNOP00000090758"; protein_version "1";
2	ensembl	exon	172601168	172601281	0	+	.	gene_id "ENSRNOG00000010889"; gene_version "8"; transcript_id "ENSRNOT00000052051"; transcript_version "8"; exon_number "10"; gene_name "Fbxw7"; gene_source "ensembl"; gene_biotype "protein_coding"; transcript_name "Fbxw7-202"; transcript_source "ensembl"; transcript_biotype "protein_coding"; exon_id "ENSRNOE00000103806"; exon_version "1"; tag "Ensembl_canonical";
2	ensembl	CDS	172601168	172601281	0	+	0	gene_id "ENSRNOG00000010889"; gene_version "8"; transcript_id "ENSRNOT00000052051"; transcript_version "8"; exon_number "10"; gene_name "Fbxw7"; gene_source "ensembl"; gene_biotype "protein_coding"; transcript_name "Fbxw7-202"; transcript_source "ensembl"; transcript_biotype "protein_coding"; protein_id "ENSRNOP00000050193"; protein_version "4"; tag "Ensembl_canonical";
2	ENSEMBL114_rn	exon	172601168	172601281	0.219453820013296	+	.	gene_id "ENSRNOG00000010889"; transcript_id "ENSRNOG00000010889_tx_10"; exon_id "2_172601168_172601281_+"; exonnum "13"; txlen "3819";
2	ENSEMBL114_rn	exon	172601168	172601281	45.7906641779024	+	.	gene_id "ENSRNOG00000010889"; transcript_id "ENSRNOG00000010889_tx_4"; exon_id "2_172601168_172601281_+"; exonnum "9"; txlen "2407";
2	ENSEMBL114_rn	exon	172601168	172601281	45.7870425790308	+	.	gene_id "ENSRNOG00000010889"; transcript_id "ENSRNOG00000010889_tx_5"; exon_id "2_172601168_172601281_+"; exonnum "10"; txlen "2471";
2	ENSEMBL114_rn	exon	172601168	172601281	33.6862442967371	+	.	gene_id "ENSRNOG00000010889"; transcript_id "ENSRNOG00000010889_tx_7"; exon_id "2_172601168_172601281_+"; exonnum "11"; txlen "3655";
2	ENSEMBL114_rn	exon	172601168	172601281	33.1194338445108	+	.	gene_id "ENSRNOG00000010889"; transcript_id "ENSRNOG00000010889_tx_8"; exon_id "2_172601168_172601281_+"; exonnum "10"; txlen "3591";
2	ENSEMBL114_rn	exon	172601168	172601281	0.593650047779632	+	.	gene_id "ENSRNOG00000010889"; transcript_id "ENSRNOG00000010889_tx_9"; exon_id "2_172601168_172601281_+"; exonnum "13"; txlen "3858";
2	ensembl	exon	172602665	172602846	0	+	.	gene_id "ENSRNOG00000010889"; gene_version "8"; transcript_id "ENSRNOT00000015279"; transcript_version "7"; exon_number "8"; gene_name "Fbxw7"; gene_source "ensembl"; gene_biotype "protein_coding"; transcript_name "Fbxw7-201"; transcript_source "ensembl"; transcript_biotype "protein_coding"; exon_id "ENSRNOE00000104132"; exon_version "1";
2	ensembl	CDS	172602665	172602846	0	+	0	gene_id "ENSRNOG00000010889"; gene_version "8"; transcript_id "ENSRNOT00000015279"; transcript_version "7"; exon_number "8"; gene_name "Fbxw7"; gene_source "ensembl"; gene_biotype "protein_coding"; transcript_name "Fbxw7-201"; transcript_source "ensembl"; transcript_biotype "protein_coding"; protein_id "ENSRNOP00000015280"; protein_version "4";
2	ensembl	exon	172602665	172602846	0	+	.	gene_id "ENSRNOG00000010889"; gene_version "8"; transcript_id "ENSRNOT00000081678"; transcript_version "3"; exon_number "8"; gene_name "Fbxw7"; gene_source "ensembl"; gene_biotype "protein_coding"; transcript_name "Fbxw7-203"; transcript_source "ensembl"; transcript_biotype "protein_coding"; exon_id "ENSRNOE00000104132"; exon_version "1";
2	ensembl	CDS	172602665	172602846	0	+	0	gene_id "ENSRNOG00000010889"; gene_version "8"; transcript_id "ENSRNOT00000081678"; transcript_version "3"; exon_number "8"; gene_name "Fbxw7"; gene_source "ensembl"; gene_biotype "protein_coding"; transcript_name "Fbxw7-203"; transcript_source "ensembl"; transcript_biotype "protein_coding"; protein_id "ENSRNOP00000074892"; protein_version "1";
2	ensembl	exon	172602665	172602846	0	+	.	gene_id "ENSRNOG00000010889"; gene_version "8"; transcript_id "ENSRNOT00000116921"; transcript_version "2"; exon_number "12"; gene_name "Fbxw7"; gene_source "ensembl"; gene_biotype "protein_coding"; transcript_name "Fbxw7-204"; transcript_source "ensembl"; transcript_biotype "protein_coding"; exon_id "ENSRNOE00000104132"; exon_version "1";
2	ensembl	CDS	172602665	172602846	0	+	0	gene_id "ENSRNOG00000010889"; gene_version "8"; transcript_id "ENSRNOT00000116921"; transcript_version "2"; exon_number "12"; gene_name "Fbxw7"; gene_source "ensembl"; gene_biotype "protein_coding"; transcript_name "Fbxw7-204"; transcript_source "ensembl"; transcript_biotype "protein_coding"; protein_id "ENSRNOP00000090758"; protein_version "1";
2	ensembl	exon	172602665	172602846	0	+	.	gene_id "ENSRNOG00000010889"; gene_version "8"; transcript_id "ENSRNOT00000052051"; transcript_version "8"; exon_number "11"; gene_name "Fbxw7"; gene_source "ensembl"; gene_biotype "protein_coding"; transcript_name "Fbxw7-202"; transcript_source "ensembl"; transcript_biotype "protein_coding"; exon_id "ENSRNOE00000104132"; exon_version "1"; tag "Ensembl_canonical";
2	ensembl	CDS	172602665	172602846	0	+	0	gene_id "ENSRNOG00000010889"; gene_version "8"; transcript_id "ENSRNOT00000052051"; transcript_version "8"; exon_number "11"; gene_name "Fbxw7"; gene_source "ensembl"; gene_biotype "protein_coding"; transcript_name "Fbxw7-202"; transcript_source "ensembl"; transcript_biotype "protein_coding"; protein_id "ENSRNOP00000050193"; protein_version "4"; tag "Ensembl_canonical";
2	ENSEMBL114_rn	exon	172602665	172602846	0.219453820013296	+	.	gene_id "ENSRNOG00000010889"; transcript_id "ENSRNOG00000010889_tx_10"; exon_id "2_172602665_172602846_+"; exonnum "14"; txlen "3819";
2	ENSEMBL114_rn	exon	172602665	172602846	45.7906641779024	+	.	gene_id "ENSRNOG00000010889"; transcript_id "ENSRNOG00000010889_tx_4"; exon_id "2_172602665_172602846_+"; exonnum "10"; txlen "2407";
2	ENSEMBL114_rn	exon	172602665	172602846	45.7870425790308	+	.	gene_id "ENSRNOG00000010889"; transcript_id "ENSRNOG00000010889_tx_5"; exon_id "2_172602665_172602846_+"; exonnum "11"; txlen "2471";
2	ENSEMBL114_rn	exon	172602665	172602846	33.6862442967371	+	.	gene_id "ENSRNOG00000010889"; transcript_id "ENSRNOG00000010889_tx_7"; exon_id "2_172602665_172602846_+"; exonnum "12"; txlen "3655";
2	ENSEMBL114_rn	exon	172602665	172602846	33.1194338445108	+	.	gene_id "ENSRNOG00000010889"; transcript_id "ENSRNOG00000010889_tx_8"; exon_id "2_172602665_172602846_+"; exonnum "11"; txlen "3591";
2	ENSEMBL114_rn	exon	172602665	172602846	0.593650047779632	+	.	gene_id "ENSRNOG00000010889"; transcript_id "ENSRNOG00000010889_tx_9"; exon_id "2_172602665_172602846_+"; exonnum "14"; txlen "3858";
2	ensembl	exon	172604656	172604881	0	+	.	gene_id "ENSRNOG00000010889"; gene_version "8"; transcript_id "ENSRNOT00000015279"; transcript_version "7"; exon_number "9"; gene_name "Fbxw7"; gene_source "ensembl"; gene_biotype "protein_coding"; transcript_name "Fbxw7-201"; transcript_source "ensembl"; transcript_biotype "protein_coding"; exon_id "ENSRNOE00000104450"; exon_version "1";
2	ensembl	CDS	172604656	172604881	0	+	1	gene_id "ENSRNOG00000010889"; gene_version "8"; transcript_id "ENSRNOT00000015279"; transcript_version "7"; exon_number "9"; gene_name "Fbxw7"; gene_source "ensembl"; gene_biotype "protein_coding"; transcript_name "Fbxw7-201"; transcript_source "ensembl"; transcript_biotype "protein_coding"; protein_id "ENSRNOP00000015280"; protein_version "4";
2	ensembl	exon	172604656	172604881	0	+	.	gene_id "ENSRNOG00000010889"; gene_version "8"; transcript_id "ENSRNOT00000081678"; transcript_version "3"; exon_number "9"; gene_name "Fbxw7"; gene_source "ensembl"; gene_biotype "protein_coding"; transcript_name "Fbxw7-203"; transcript_source "ensembl"; transcript_biotype "protein_coding"; exon_id "ENSRNOE00000104450"; exon_version "1";
2	ensembl	CDS	172604656	172604881	0	+	1	gene_id "ENSRNOG00000010889"; gene_version "8"; transcript_id "ENSRNOT00000081678"; transcript_version "3"; exon_number "9"; gene_name "Fbxw7"; gene_source "ensembl"; gene_biotype "protein_coding"; transcript_name "Fbxw7-203"; transcript_source "ensembl"; transcript_biotype "protein_coding"; protein_id "ENSRNOP00000074892"; protein_version "1";
2	ensembl	exon	172604656	172604881	0	+	.	gene_id "ENSRNOG00000010889"; gene_version "8"; transcript_id "ENSRNOT00000116921"; transcript_version "2"; exon_number "13"; gene_name "Fbxw7"; gene_source "ensembl"; gene_biotype "protein_coding"; transcript_name "Fbxw7-204"; transcript_source "ensembl"; transcript_biotype "protein_coding"; exon_id "ENSRNOE00000104450"; exon_version "1";
2	ensembl	CDS	172604656	172604881	0	+	1	gene_id "ENSRNOG00000010889"; gene_version "8"; transcript_id "ENSRNOT00000116921"; transcript_version "2"; exon_number "13"; gene_name "Fbxw7"; gene_source "ensembl"; gene_biotype "protein_coding"; transcript_name "Fbxw7-204"; transcript_source "ensembl"; transcript_biotype "protein_coding"; protein_id "ENSRNOP00000090758"; protein_version "1";
2	ensembl	exon	172604656	172604881	0	+	.	gene_id "ENSRNOG00000010889"; gene_version "8"; transcript_id "ENSRNOT00000052051"; transcript_version "8"; exon_number "12"; gene_name "Fbxw7"; gene_source "ensembl"; gene_biotype "protein_coding"; transcript_name "Fbxw7-202"; transcript_source "ensembl"; transcript_biotype "protein_coding"; exon_id "ENSRNOE00000104450"; exon_version "1"; tag "Ensembl_canonical";
2	ensembl	CDS	172604656	172604881	0	+	1	gene_id "ENSRNOG00000010889"; gene_version "8"; transcript_id "ENSRNOT00000052051"; transcript_version "8"; exon_number "12"; gene_name "Fbxw7"; gene_source "ensembl"; gene_biotype "protein_coding"; transcript_name "Fbxw7-202"; transcript_source "ensembl"; transcript_biotype "protein_coding"; protein_id "ENSRNOP00000050193"; protein_version "4"; tag "Ensembl_canonical";
2	ENSEMBL114_rn	exon	172604656	172604881	0.219453820013296	+	.	gene_id "ENSRNOG00000010889"; transcript_id "ENSRNOG00000010889_tx_10"; exon_id "2_172604656_172604881_+"; exonnum "15"; txlen "3819";
2	ENSEMBL114_rn	exon	172604656	172604881	45.7906641779024	+	.	gene_id "ENSRNOG00000010889"; transcript_id "ENSRNOG00000010889_tx_4"; exon_id "2_172604656_172604881_+"; exonnum "11"; txlen "2407";
2	ENSEMBL114_rn	exon	172604656	172604881	45.7870425790308	+	.	gene_id "ENSRNOG00000010889"; transcript_id "ENSRNOG00000010889_tx_5"; exon_id "2_172604656_172604881_+"; exonnum "12"; txlen "2471";
2	ENSEMBL114_rn	exon	172604656	172604881	33.6862442967371	+	.	gene_id "ENSRNOG00000010889"; transcript_id "ENSRNOG00000010889_tx_7"; exon_id "2_172604656_172604881_+"; exonnum "13"; txlen "3655";
2	ENSEMBL114_rn	exon	172604656	172604881	33.1194338445108	+	.	gene_id "ENSRNOG00000010889"; transcript_id "ENSRNOG00000010889_tx_8"; exon_id "2_172604656_172604881_+"; exonnum "12"; txlen "3591";
2	ENSEMBL114_rn	exon	172604656	172604881	0.593650047779632	+	.	gene_id "ENSRNOG00000010889"; transcript_id "ENSRNOG00000010889_tx_9"; exon_id "2_172604656_172604881_+"; exonnum "15"; txlen "3858";
2	ensembl	exon	172606401	172606611	0	+	.	gene_id "ENSRNOG00000010889"; gene_version "8"; transcript_id "ENSRNOT00000015279"; transcript_version "7"; exon_number "10"; gene_name "Fbxw7"; gene_source "ensembl"; gene_biotype "protein_coding"; transcript_name "Fbxw7-201"; transcript_source "ensembl"; transcript_biotype "protein_coding"; exon_id "ENSRNOE00000104784"; exon_version "1";
2	ensembl	CDS	172606401	172606611	0	+	0	gene_id "ENSRNOG00000010889"; gene_version "8"; transcript_id "ENSRNOT00000015279"; transcript_version "7"; exon_number "10"; gene_name "Fbxw7"; gene_source "ensembl"; gene_biotype "protein_coding"; transcript_name "Fbxw7-201"; transcript_source "ensembl"; transcript_biotype "protein_coding"; protein_id "ENSRNOP00000015280"; protein_version "4";
2	ensembl	exon	172606401	172606611	0	+	.	gene_id "ENSRNOG00000010889"; gene_version "8"; transcript_id "ENSRNOT00000081678"; transcript_version "3"; exon_number "10"; gene_name "Fbxw7"; gene_source "ensembl"; gene_biotype "protein_coding"; transcript_name "Fbxw7-203"; transcript_source "ensembl"; transcript_biotype "protein_coding"; exon_id "ENSRNOE00000104784"; exon_version "1";
2	ensembl	CDS	172606401	172606611	0	+	0	gene_id "ENSRNOG00000010889"; gene_version "8"; transcript_id "ENSRNOT00000081678"; transcript_version "3"; exon_number "10"; gene_name "Fbxw7"; gene_source "ensembl"; gene_biotype "protein_coding"; transcript_name "Fbxw7-203"; transcript_source "ensembl"; transcript_biotype "protein_coding"; protein_id "ENSRNOP00000074892"; protein_version "1";
2	ensembl	exon	172606401	172606611	0	+	.	gene_id "ENSRNOG00000010889"; gene_version "8"; transcript_id "ENSRNOT00000116921"; transcript_version "2"; exon_number "14"; gene_name "Fbxw7"; gene_source "ensembl"; gene_biotype "protein_coding"; transcript_name "Fbxw7-204"; transcript_source "ensembl"; transcript_biotype "protein_coding"; exon_id "ENSRNOE00000104784"; exon_version "1";
2	ensembl	CDS	172606401	172606611	0	+	0	gene_id "ENSRNOG00000010889"; gene_version "8"; transcript_id "ENSRNOT00000116921"; transcript_version "2"; exon_number "14"; gene_name "Fbxw7"; gene_source "ensembl"; gene_biotype "protein_coding"; transcript_name "Fbxw7-204"; transcript_source "ensembl"; transcript_biotype "protein_coding"; protein_id "ENSRNOP00000090758"; protein_version "1";
2	ensembl	exon	172606401	172606611	0	+	.	gene_id "ENSRNOG00000010889"; gene_version "8"; transcript_id "ENSRNOT00000052051"; transcript_version "8"; exon_number "13"; gene_name "Fbxw7"; gene_source "ensembl"; gene_biotype "protein_coding"; transcript_name "Fbxw7-202"; transcript_source "ensembl"; transcript_biotype "protein_coding"; exon_id "ENSRNOE00000104784"; exon_version "1"; tag "Ensembl_canonical";
2	ensembl	CDS	172606401	172606611	0	+	0	gene_id "ENSRNOG00000010889"; gene_version "8"; transcript_id "ENSRNOT00000052051"; transcript_version "8"; exon_number "13"; gene_name "Fbxw7"; gene_source "ensembl"; gene_biotype "protein_coding"; transcript_name "Fbxw7-202"; transcript_source "ensembl"; transcript_biotype "protein_coding"; protein_id "ENSRNOP00000050193"; protein_version "4"; tag "Ensembl_canonical";
2	ENSEMBL114_rn	exon	172606401	172606611	0.219453820013296	+	.	gene_id "ENSRNOG00000010889"; transcript_id "ENSRNOG00000010889_tx_10"; exon_id "2_172606401_172606611_+"; exonnum "16"; txlen "3819";
2	ENSEMBL114_rn	exon	172606401	172606611	45.7906641779024	+	.	gene_id "ENSRNOG00000010889"; transcript_id "ENSRNOG00000010889_tx_4"; exon_id "2_172606401_172606611_+"; exonnum "12"; txlen "2407";
2	ENSEMBL114_rn	exon	172606401	172606611	45.7870425790308	+	.	gene_id "ENSRNOG00000010889"; transcript_id "ENSRNOG00000010889_tx_5"; exon_id "2_172606401_172606611_+"; exonnum "13"; txlen "2471";
2	ENSEMBL114_rn	exon	172606401	172606611	33.6862442967371	+	.	gene_id "ENSRNOG00000010889"; transcript_id "ENSRNOG00000010889_tx_7"; exon_id "2_172606401_172606611_+"; exonnum "14"; txlen "3655";
2	ENSEMBL114_rn	exon	172606401	172606611	33.1194338445108	+	.	gene_id "ENSRNOG00000010889"; transcript_id "ENSRNOG00000010889_tx_8"; exon_id "2_172606401_172606611_+"; exonnum "13"; txlen "3591";
2	ENSEMBL114_rn	exon	172606401	172606611	0.593650047779632	+	.	gene_id "ENSRNOG00000010889"; transcript_id "ENSRNOG00000010889_tx_9"; exon_id "2_172606401_172606611_+"; exonnum "16"; txlen "3858";
2	ensembl	CDS	172607622	172607887	0	+	2	gene_id "ENSRNOG00000010889"; gene_version "8"; transcript_id "ENSRNOT00000015279"; transcript_version "7"; exon_number "11"; gene_name "Fbxw7"; gene_source "ensembl"; gene_biotype "protein_coding"; transcript_name "Fbxw7-201"; transcript_source "ensembl"; transcript_biotype "protein_coding"; protein_id "ENSRNOP00000015280"; protein_version "4";
2	ensembl	CDS	172607622	172607887	0	+	2	gene_id "ENSRNOG00000010889"; gene_version "8"; transcript_id "ENSRNOT00000081678"; transcript_version "3"; exon_number "11"; gene_name "Fbxw7"; gene_source "ensembl"; gene_biotype "protein_coding"; transcript_name "Fbxw7-203"; transcript_source "ensembl"; transcript_biotype "protein_coding"; protein_id "ENSRNOP00000074892"; protein_version "1";
2	ensembl	CDS	172607622	172607887	0	+	2	gene_id "ENSRNOG00000010889"; gene_version "8"; transcript_id "ENSRNOT00000116921"; transcript_version "2"; exon_number "15"; gene_name "Fbxw7"; gene_source "ensembl"; gene_biotype "protein_coding"; transcript_name "Fbxw7-204"; transcript_source "ensembl"; transcript_biotype "protein_coding"; protein_id "ENSRNOP00000090758"; protein_version "1";
2	ensembl	CDS	172607622	172607887	0	+	2	gene_id "ENSRNOG00000010889"; gene_version "8"; transcript_id "ENSRNOT00000052051"; transcript_version "8"; exon_number "14"; gene_name "Fbxw7"; gene_source "ensembl"; gene_biotype "protein_coding"; transcript_name "Fbxw7-202"; transcript_source "ensembl"; transcript_biotype "protein_coding"; protein_id "ENSRNOP00000050193"; protein_version "4"; tag "Ensembl_canonical";
2	ensembl	exon	172607622	172607954	0	+	.	gene_id "ENSRNOG00000010889"; gene_version "8"; transcript_id "ENSRNOT00000015279"; transcript_version "7"; exon_number "11"; gene_name "Fbxw7"; gene_source "ensembl"; gene_biotype "protein_coding"; transcript_name "Fbxw7-201"; transcript_source "ensembl"; transcript_biotype "protein_coding"; exon_id "ENSRNOE00000518006"; exon_version "2";
2	ensembl	exon	172607622	172607954	0	+	.	gene_id "ENSRNOG00000010889"; gene_version "8"; transcript_id "ENSRNOT00000081678"; transcript_version "3"; exon_number "11"; gene_name "Fbxw7"; gene_source "ensembl"; gene_biotype "protein_coding"; transcript_name "Fbxw7-203"; transcript_source "ensembl"; transcript_biotype "protein_coding"; exon_id "ENSRNOE00000518006"; exon_version "2";
2	ENSEMBL114_rn	exon	172607622	172607954	0.219453820013296	+	.	gene_id "ENSRNOG00000010889"; transcript_id "ENSRNOG00000010889_tx_10"; exon_id "2_172607622_172607954_+"; exonnum "17"; txlen "3819";
2	ENSEMBL114_rn	exon	172607622	172607954	45.7906641779024	+	.	gene_id "ENSRNOG00000010889"; transcript_id "ENSRNOG00000010889_tx_4"; exon_id "2_172607622_172607954_+"; exonnum "13"; txlen "2407";
2	ENSEMBL114_rn	exon	172607622	172607954	45.7870425790308	+	.	gene_id "ENSRNOG00000010889"; transcript_id "ENSRNOG00000010889_tx_5"; exon_id "2_172607622_172607954_+"; exonnum "14"; txlen "2471";
2	ENSEMBL114_rn	exon	172607622	172607954	33.6862442967371	+	.	gene_id "ENSRNOG00000010889"; transcript_id "ENSRNOG00000010889_tx_7"; exon_id "2_172607622_172607954_+"; exonnum "15"; txlen "3655";
2	ENSEMBL114_rn	exon	172607622	172607954	33.1194338445108	+	.	gene_id "ENSRNOG00000010889"; transcript_id "ENSRNOG00000010889_tx_8"; exon_id "2_172607622_172607954_+"; exonnum "14"; txlen "3591";
2	ENSEMBL114_rn	exon	172607622	172607954	0.593650047779632	+	.	gene_id "ENSRNOG00000010889"; transcript_id "ENSRNOG00000010889_tx_9"; exon_id "2_172607622_172607954_+"; exonnum "17"; txlen "3858";
2	ensembl	exon	172607622	172609591	0	+	.	gene_id "ENSRNOG00000010889"; gene_version "8"; transcript_id "ENSRNOT00000116921"; transcript_version "2"; exon_number "15"; gene_name "Fbxw7"; gene_source "ensembl"; gene_biotype "protein_coding"; transcript_name "Fbxw7-204"; transcript_source "ensembl"; transcript_biotype "protein_coding"; exon_id "ENSRNOE00000693291"; exon_version "1";
2	ensembl	exon	172607622	172609591	0	+	.	gene_id "ENSRNOG00000010889"; gene_version "8"; transcript_id "ENSRNOT00000052051"; transcript_version "8"; exon_number "14"; gene_name "Fbxw7"; gene_source "ensembl"; gene_biotype "protein_coding"; transcript_name "Fbxw7-202"; transcript_source "ensembl"; transcript_biotype "protein_coding"; exon_id "ENSRNOE00000693291"; exon_version "1"; tag "Ensembl_canonical";
2	ensembl	stop_codon	172607888	172607890	0	+	0	gene_id "ENSRNOG00000010889"; gene_version "8"; transcript_id "ENSRNOT00000015279"; transcript_version "7"; exon_number "11"; gene_name "Fbxw7"; gene_source "ensembl"; gene_biotype "protein_coding"; transcript_name "Fbxw7-201"; transcript_source "ensembl"; transcript_biotype "protein_coding";
2	ensembl	stop_codon	172607888	172607890	0	+	0	gene_id "ENSRNOG00000010889"; gene_version "8"; transcript_id "ENSRNOT00000081678"; transcript_version "3"; exon_number "11"; gene_name "Fbxw7"; gene_source "ensembl"; gene_biotype "protein_coding"; transcript_name "Fbxw7-203"; transcript_source "ensembl"; transcript_biotype "protein_coding";
2	ensembl	stop_codon	172607888	172607890	0	+	0	gene_id "ENSRNOG00000010889"; gene_version "8"; transcript_id "ENSRNOT00000116921"; transcript_version "2"; exon_number "15"; gene_name "Fbxw7"; gene_source "ensembl"; gene_biotype "protein_coding"; transcript_name "Fbxw7-204"; transcript_source "ensembl"; transcript_biotype "protein_coding";
2	ensembl	stop_codon	172607888	172607890	0	+	0	gene_id "ENSRNOG00000010889"; gene_version "8"; transcript_id "ENSRNOT00000052051"; transcript_version "8"; exon_number "14"; gene_name "Fbxw7"; gene_source "ensembl"; gene_biotype "protein_coding"; transcript_name "Fbxw7-202"; transcript_source "ensembl"; transcript_biotype "protein_coding"; tag "Ensembl_canonical";
2	ensembl	three_prime_utr	172607891	172607954	0	+	.	gene_id "ENSRNOG00000010889"; gene_version "8"; transcript_id "ENSRNOT00000015279"; transcript_version "7"; gene_name "Fbxw7"; gene_source "ensembl"; gene_biotype "protein_coding"; transcript_name "Fbxw7-201"; transcript_source "ensembl"; transcript_biotype "protein_coding";
2	ensembl	three_prime_utr	172607891	172607954	0	+	.	gene_id "ENSRNOG00000010889"; gene_version "8"; transcript_id "ENSRNOT00000081678"; transcript_version "3"; gene_name "Fbxw7"; gene_source "ensembl"; gene_biotype "protein_coding"; transcript_name "Fbxw7-203"; transcript_source "ensembl"; transcript_biotype "protein_coding";
2	ensembl	three_prime_utr	172607891	172609591	0	+	.	gene_id "ENSRNOG00000010889"; gene_version "8"; transcript_id "ENSRNOT00000116921"; transcript_version "2"; gene_name "Fbxw7"; gene_source "ensembl"; gene_biotype "protein_coding"; transcript_name "Fbxw7-204"; transcript_source "ensembl"; transcript_biotype "protein_coding";
2	ensembl	three_prime_utr	172607891	172609591	0	+	.	gene_id "ENSRNOG00000010889"; gene_version "8"; transcript_id "ENSRNOT00000052051"; transcript_version "8"; gene_name "Fbxw7"; gene_source "ensembl"; gene_biotype "protein_coding"; transcript_name "Fbxw7-202"; transcript_source "ensembl"; transcript_biotype "protein_coding"; tag "Ensembl_canonical";
2	ensembl	exon	172613334	172616145	0	+	.	gene_id "ENSRNOG00000083145"; gene_version "1"; transcript_id "ENSRNOT00000152847"; transcript_version "1"; exon_number "1"; gene_source "ensembl"; gene_biotype "lncRNA"; transcript_source "ensembl"; transcript_biotype "lncRNA"; exon_id "ENSRNOE00000810729"; exon_version "1"; tag "Ensembl_canonical";
2	ensembl	transcript	172613334	172623809	0	+	.	gene_id "ENSRNOG00000083145"; gene_version "1"; transcript_id "ENSRNOT00000152847"; transcript_version "1"; gene_source "ensembl"; gene_biotype "lncRNA"; transcript_source "ensembl"; transcript_biotype "lncRNA"; tag "Ensembl_canonical";
2	ensembl	gene	172613334	172661008	0	+	.	gene_id "ENSRNOG00000083145"; gene_version "1"; gene_source "ensembl"; gene_biotype "lncRNA";
2	sraer114_mid	exon	172615794	172615976	0.0408178382781656	+	.	gene_id "ENSRNOG00000083145"; transcript_id "ENSRNOG00000083145_tx_2"; exon_id "2_172615794_172615976_+"; exonnum "1"; txlen "803";
2	ensembl	exon	172615928	172615976	0	+	.	gene_id "ENSRNOG00000083145"; gene_version "1"; transcript_id "ENSRNOT00000142756"; transcript_version "1"; exon_number "1"; gene_source "ensembl"; gene_biotype "lncRNA"; transcript_source "ensembl"; transcript_biotype "lncRNA"; exon_id "ENSRNOE00000753935"; exon_version "1";
2	ensembl	transcript	172615928	172659218	0	+	.	gene_id "ENSRNOG00000083145"; gene_version "1"; transcript_id "ENSRNOT00000142756"; transcript_version "1"; gene_source "ensembl"; gene_biotype "lncRNA"; transcript_source "ensembl"; transcript_biotype "lncRNA";
2	ensembl	exon	172616079	172616145	0	+	.	gene_id "ENSRNOG00000083145"; gene_version "1"; transcript_id "ENSRNOT00000142756"; transcript_version "1"; exon_number "2"; gene_source "ensembl"; gene_biotype "lncRNA"; transcript_source "ensembl"; transcript_biotype "lncRNA"; exon_id "ENSRNOE00000710688"; exon_version "1";
2	ENSEMBL114_rn	exon	172616079	172616145	0.0408178382781656	+	.	gene_id "ENSRNOG00000083145"; transcript_id "ENSRNOG00000083145_tx_2"; exon_id "2_172616079_172616145_+"; exonnum "2"; txlen "803";
2	ensembl	exon	172619408	172619477	0	+	.	gene_id "ENSRNOG00000083145"; gene_version "1"; transcript_id "ENSRNOT00000152847"; transcript_version "1"; exon_number "2"; gene_source "ensembl"; gene_biotype "lncRNA"; transcript_source "ensembl"; transcript_biotype "lncRNA"; exon_id "ENSRNOE00000716477"; exon_version "1"; tag "Ensembl_canonical";
2	ensembl	exon	172622568	172623809	0	+	.	gene_id "ENSRNOG00000083145"; gene_version "1"; transcript_id "ENSRNOT00000152847"; transcript_version "1"; exon_number "3"; gene_source "ensembl"; gene_biotype "lncRNA"; transcript_source "ensembl"; transcript_biotype "lncRNA"; exon_id "ENSRNOE00000782901"; exon_version "1"; tag "Ensembl_canonical";
2	ensembl	exon	172655627	172655678	0	+	.	gene_id "ENSRNOG00000083145"; gene_version "1"; transcript_id "ENSRNOT00000157091"; transcript_version "1"; exon_number "1"; gene_source "ensembl"; gene_biotype "lncRNA"; transcript_source "ensembl"; transcript_biotype "lncRNA"; exon_id "ENSRNOE00000799999"; exon_version "1";
2	ENSEMBL114_rn	exon	172655627	172655678	0.0182721045083908	+	.	gene_id "ENSRNOG00000083145"; transcript_id "ENSRNOG00000083145_tx_3"; exon_id "2_172655627_172655678_+"; exonnum "1"; txlen "869";
2	ensembl	transcript	172655627	172660982	0	+	.	gene_id "ENSRNOG00000083145"; gene_version "1"; transcript_id "ENSRNOT00000157091"; transcript_version "1"; gene_source "ensembl"; gene_biotype "lncRNA"; transcript_source "ensembl"; transcript_biotype "lncRNA";
2	sraer114_mid	exon	172657365	172657628	0.0182721045083908	+	.	gene_id "ENSRNOG00000083145"; transcript_id "ENSRNOG00000083145_tx_3"; exon_id "2_172657365_172657628_+"; exonnum "2"; txlen "869";
2	ensembl	exon	172657418	172657628	0	+	.	gene_id "ENSRNOG00000083145"; gene_version "1"; transcript_id "ENSRNOT00000139236"; transcript_version "1"; exon_number "1"; gene_source "ensembl"; gene_biotype "lncRNA"; transcript_source "ensembl"; transcript_biotype "lncRNA"; exon_id "ENSRNOE00000708603"; exon_version "1";
2	ensembl	transcript	172657418	172661008	0	+	.	gene_id "ENSRNOG00000083145"; gene_version "1"; transcript_id "ENSRNOT00000139236"; transcript_version "1"; gene_source "ensembl"; gene_biotype "lncRNA"; transcript_source "ensembl"; transcript_biotype "lncRNA";
2	ensembl	exon	172658858	172658955	0	+	.	gene_id "ENSRNOG00000083145"; gene_version "1"; transcript_id "ENSRNOT00000139236"; transcript_version "1"; exon_number "2"; gene_source "ensembl"; gene_biotype "lncRNA"; transcript_source "ensembl"; transcript_biotype "lncRNA"; exon_id "ENSRNOE00000680949"; exon_version "1";
2	ENSEMBL114_rn	exon	172658858	172658955	0.0408178382781656	+	.	gene_id "ENSRNOG00000083145"; transcript_id "ENSRNOG00000083145_tx_2"; exon_id "2_172658858_172658955_+"; exonnum "3"; txlen "803";
2	ENSEMBL114_rn	exon	172658858	172658955	0.0182721045083908	+	.	gene_id "ENSRNOG00000083145"; transcript_id "ENSRNOG00000083145_tx_3"; exon_id "2_172658858_172658955_+"; exonnum "3"; txlen "869";
2	ensembl	exon	172658858	172659009	0	+	.	gene_id "ENSRNOG00000083145"; gene_version "1"; transcript_id "ENSRNOT00000157091"; transcript_version "1"; exon_number "2"; gene_source "ensembl"; gene_biotype "lncRNA"; transcript_source "ensembl"; transcript_biotype "lncRNA"; exon_id "ENSRNOE00000787085"; exon_version "1";
2	ensembl	exon	172658858	172659218	0	+	.	gene_id "ENSRNOG00000083145"; gene_version "1"; transcript_id "ENSRNOT00000142756"; transcript_version "1"; exon_number "3"; gene_source "ensembl"; gene_biotype "lncRNA"; transcript_source "ensembl"; transcript_biotype "lncRNA"; exon_id "ENSRNOE00000814557"; exon_version "1";
2	ensembl	exon	172659957	172660043	0	+	.	gene_id "ENSRNOG00000083145"; gene_version "1"; transcript_id "ENSRNOT00000157091"; transcript_version "1"; exon_number "3"; gene_source "ensembl"; gene_biotype "lncRNA"; transcript_source "ensembl"; transcript_biotype "lncRNA"; exon_id "ENSRNOE00000729977"; exon_version "1";
2	ensembl	exon	172659957	172660043	0	+	.	gene_id "ENSRNOG00000083145"; gene_version "1"; transcript_id "ENSRNOT00000139236"; transcript_version "1"; exon_number "3"; gene_source "ensembl"; gene_biotype "lncRNA"; transcript_source "ensembl"; transcript_biotype "lncRNA"; exon_id "ENSRNOE00000729977"; exon_version "1";
2	ENSEMBL114_rn	exon	172659957	172660043	0.0408178382781656	+	.	gene_id "ENSRNOG00000083145"; transcript_id "ENSRNOG00000083145_tx_2"; exon_id "2_172659957_172660043_+"; exonnum "4"; txlen "803";
2	ENSEMBL114_rn	exon	172659957	172660043	0.0182721045083908	+	.	gene_id "ENSRNOG00000083145"; transcript_id "ENSRNOG00000083145_tx_3"; exon_id "2_172659957_172660043_+"; exonnum "4"; txlen "869";
2	ensembl	exon	172660615	172660982	0	+	.	gene_id "ENSRNOG00000083145"; gene_version "1"; transcript_id "ENSRNOT00000157091"; transcript_version "1"; exon_number "4"; gene_source "ensembl"; gene_biotype "lncRNA"; transcript_source "ensembl"; transcript_biotype "lncRNA"; exon_id "ENSRNOE00000763508"; exon_version "1";
2	ENSEMBL114_rn	exon	172660615	172660982	0.0408178382781656	+	.	gene_id "ENSRNOG00000083145"; transcript_id "ENSRNOG00000083145_tx_2"; exon_id "2_172660615_172660982_+"; exonnum "5"; txlen "803";
2	ENSEMBL114_rn	exon	172660615	172660982	0.0182721045083908	+	.	gene_id "ENSRNOG00000083145"; transcript_id "ENSRNOG00000083145_tx_3"; exon_id "2_172660615_172660982_+"; exonnum "5"; txlen "869";
2	ensembl	exon	172660615	172661008	0	+	.	gene_id "ENSRNOG00000083145"; gene_version "1"; transcript_id "ENSRNOT00000139236"; transcript_version "1"; exon_number "4"; gene_source "ensembl"; gene_biotype "lncRNA"; transcript_source "ensembl"; transcript_biotype "lncRNA"; exon_id "ENSRNOE00000805473"; exon_version "1";
2	sraer114_es	exon	172688530	172688708	0.0869373136326619	+	.	gene_id "sraer114_gene_13858"; transcript_id "sraer114_gene_13858_tx_15"; exon_id "2_172688530_172688708_+"; exonnum "1"; txlen "1107";
2	sraer114_es	exon	172688530	172688708	0.0869373136326619	+	.	gene_id "sraer114_gene_13858"; transcript_id "sraer114_gene_13858_tx_17"; exon_id "2_172688530_172688708_+"; exonnum "1"; txlen "1053";
2	sraer114_es	exon	172688530	172688708	0.0869373136326619	+	.	gene_id "sraer114_gene_13858"; transcript_id "sraer114_gene_13858_tx_18"; exon_id "2_172688530_172688708_+"; exonnum "1"; txlen "1127";
2	sraer114_es	exon	172688530	172688708	0.0869373136326619	+	.	gene_id "sraer114_gene_13858"; transcript_id "sraer114_gene_13858_tx_19"; exon_id "2_172688530_172688708_+"; exonnum "1"; txlen "1073";
2	sraer114_es	exon	172688530	172688708	0.0724477613605516	+	.	gene_id "sraer114_gene_13858"; transcript_id "sraer114_gene_13858_tx_22"; exon_id "2_172688530_172688708_+"; exonnum "1"; txlen "1356";
2	sraer114_es	exon	172688530	172688708	0.0724477613605516	+	.	gene_id "sraer114_gene_13858"; transcript_id "sraer114_gene_13858_tx_24"; exon_id "2_172688530_172688708_+"; exonnum "1"; txlen "1302";
2	sraer114_es	exon	172688530	172688708	0.0724477613605516	+	.	gene_id "sraer114_gene_13858"; transcript_id "sraer114_gene_13858_tx_26"; exon_id "2_172688530_172688708_+"; exonnum "1"; txlen "1376";
2	sraer114_es	exon	172688530	172688708	0.0724477613605516	+	.	gene_id "sraer114_gene_13858"; transcript_id "sraer114_gene_13858_tx_28"; exon_id "2_172688530_172688708_+"; exonnum "1"; txlen "1322";
2	sraer114_es	exon	172688530	172688708	0.403142999751619	+	.	gene_id "sraer114_gene_13858"; transcript_id "sraer114_gene_13858_tx_4"; exon_id "2_172688530_172688708_+"; exonnum "1"; txlen "993";
2	sraer114_es	exon	172688530	172688708	0.0312444914341209	+	.	gene_id "sraer114_gene_13858"; transcript_id "sraer114_gene_13858_tx_41"; exon_id "2_172688530_172688708_+"; exonnum "1"; txlen "929";
2	sraer114_es	exon	172688530	172688708	0.0312444914341209	+	.	gene_id "sraer114_gene_13858"; transcript_id "sraer114_gene_13858_tx_42"; exon_id "2_172688530_172688708_+"; exonnum "1"; txlen "983";
2	sraer114_es	exon	172688530	172688708	0.0312444914341209	+	.	gene_id "sraer114_gene_13858"; transcript_id "sraer114_gene_13858_tx_43"; exon_id "2_172688530_172688708_+"; exonnum "1"; txlen "743";
2	sraer114_es	exon	172688530	172688708	0.0312444914341209	+	.	gene_id "sraer114_gene_13858"; transcript_id "sraer114_gene_13858_tx_44"; exon_id "2_172688530_172688708_+"; exonnum "1"; txlen "797";
2	sraer114_es	exon	172688530	172688708	0.0312444914341209	+	.	gene_id "sraer114_gene_13858"; transcript_id "sraer114_gene_13858_tx_45"; exon_id "2_172688530_172688708_+"; exonnum "1"; txlen "949";
2	sraer114_es	exon	172688530	172688708	0.0312444914341209	+	.	gene_id "sraer114_gene_13858"; transcript_id "sraer114_gene_13858_tx_46"; exon_id "2_172688530_172688708_+"; exonnum "1"; txlen "1003";
2	sraer114_es	exon	172688530	172688708	0.0312444914341209	+	.	gene_id "sraer114_gene_13858"; transcript_id "sraer114_gene_13858_tx_47"; exon_id "2_172688530_172688708_+"; exonnum "1"; txlen "763";
2	sraer114_es	exon	172688530	172688708	0.0312444914341209	+	.	gene_id "sraer114_gene_13858"; transcript_id "sraer114_gene_13858_tx_48"; exon_id "2_172688530_172688708_+"; exonnum "1"; txlen "817";
2	sraer114_es	exon	172688530	172688708	0.383823596722139	+	.	gene_id "sraer114_gene_13858"; transcript_id "sraer114_gene_13858_tx_5"; exon_id "2_172688530_172688708_+"; exonnum "1"; txlen "939";
2	sraer114_es	exon	172688530	172688708	0.0262586683329314	+	.	gene_id "sraer114_gene_13858"; transcript_id "sraer114_gene_13858_tx_54"; exon_id "2_172688530_172688708_+"; exonnum "1"; txlen "746";
2	sraer114_es	exon	172688530	172688708	0.0262586683329314	+	.	gene_id "sraer114_gene_13858"; transcript_id "sraer114_gene_13858_tx_55"; exon_id "2_172688530_172688708_+"; exonnum "1"; txlen "800";
2	sraer114_es	exon	172688530	172688708	0.0262586683329314	+	.	gene_id "sraer114_gene_13858"; transcript_id "sraer114_gene_13858_tx_56"; exon_id "2_172688530_172688708_+"; exonnum "1"; txlen "766";
2	sraer114_es	exon	172688530	172688708	0.248587775515776	+	.	gene_id "sraer114_gene_13858"; transcript_id "sraer114_gene_13858_tx_8"; exon_id "2_172688530_172688708_+"; exonnum "1"; txlen "1013";
2	sraer114_es	exon	172688530	172688708	0.248587775515776	+	.	gene_id "sraer114_gene_13858"; transcript_id "sraer114_gene_13858_tx_9"; exon_id "2_172688530_172688708_+"; exonnum "1"; txlen "959";
2	sraer114_es	exon	172696125	172696249	0.612427192794942	+	.	gene_id "sraer114_gene_13858"; transcript_id "sraer114_gene_13858_tx_1"; exon_id "2_172696125_172696249_+"; exonnum "1"; txlen "939";
2	sraer114_es	exon	172696125	172696249	0.0949146305945651	+	.	gene_id "sraer114_gene_13858"; transcript_id "sraer114_gene_13858_tx_12"; exon_id "2_172696125_172696249_+"; exonnum "1"; txlen "1053";
2	sraer114_es	exon	172696125	172696249	0.0949146305945651	+	.	gene_id "sraer114_gene_13858"; transcript_id "sraer114_gene_13858_tx_13"; exon_id "2_172696125_172696249_+"; exonnum "1"; txlen "999";
2	sraer114_es	exon	172696125	172696249	0.0949146305945651	+	.	gene_id "sraer114_gene_13858"; transcript_id "sraer114_gene_13858_tx_14"; exon_id "2_172696125_172696249_+"; exonnum "1"; txlen "1019";
2	sraer114_es	exon	172696125	172696249	0.0869373136326619	+	.	gene_id "sraer114_gene_13858"; transcript_id "sraer114_gene_13858_tx_16"; exon_id "2_172696125_172696249_+"; exonnum "1"; txlen "1073";
2	sraer114_es	exon	172696125	172696249	0.0724477613605516	+	.	gene_id "sraer114_gene_13858"; transcript_id "sraer114_gene_13858_tx_21"; exon_id "2_172696125_172696249_+"; exonnum "1"; txlen "1302";
2	sraer114_es	exon	172696125	172696249	0.0724477613605516	+	.	gene_id "sraer114_gene_13858"; transcript_id "sraer114_gene_13858_tx_23"; exon_id "2_172696125_172696249_+"; exonnum "1"; txlen "1248";
2	sraer114_es	exon	172696125	172696249	0.0724477613605516	+	.	gene_id "sraer114_gene_13858"; transcript_id "sraer114_gene_13858_tx_25"; exon_id "2_172696125_172696249_+"; exonnum "1"; txlen "1322";
2	sraer114_es	exon	172696125	172696249	0.0724477613605516	+	.	gene_id "sraer114_gene_13858"; transcript_id "sraer114_gene_13858_tx_27"; exon_id "2_172696125_172696249_+"; exonnum "1"; txlen "1268";
2	sraer114_es	exon	172696125	172696249	0.414403311742768	+	.	gene_id "sraer114_gene_13858"; transcript_id "sraer114_gene_13858_tx_3"; exon_id "2_172696125_172696249_+"; exonnum "1"; txlen "885";
2	sraer114_es	exon	172696125	172696249	0.050855395632133	+	.	gene_id "sraer114_gene_13858"; transcript_id "sraer114_gene_13858_tx_33"; exon_id "2_172696125_172696249_+"; exonnum "1"; txlen "875";
2	sraer114_es	exon	172696125	172696249	0.050855395632133	+	.	gene_id "sraer114_gene_13858"; transcript_id "sraer114_gene_13858_tx_34"; exon_id "2_172696125_172696249_+"; exonnum "1"; txlen "929";
2	sraer114_es	exon	172696125	172696249	0.050855395632133	+	.	gene_id "sraer114_gene_13858"; transcript_id "sraer114_gene_13858_tx_35"; exon_id "2_172696125_172696249_+"; exonnum "1"; txlen "895";
2	sraer114_es	exon	172696125	172696249	0.050855395632133	+	.	gene_id "sraer114_gene_13858"; transcript_id "sraer114_gene_13858_tx_36"; exon_id "2_172696125_172696249_+"; exonnum "1"; txlen "949";
2	sraer114_es	exon	172696125	172696249	0.0322416560543588	+	.	gene_id "sraer114_gene_13858"; transcript_id "sraer114_gene_13858_tx_37"; exon_id "2_172696125_172696249_+"; exonnum "1"; txlen "689";
2	sraer114_es	exon	172696125	172696249	0.0322416560543588	+	.	gene_id "sraer114_gene_13858"; transcript_id "sraer114_gene_13858_tx_38"; exon_id "2_172696125_172696249_+"; exonnum "1"; txlen "743";
2	sraer114_es	exon	172696125	172696249	0.0322416560543588	+	.	gene_id "sraer114_gene_13858"; transcript_id "sraer114_gene_13858_tx_39"; exon_id "2_172696125_172696249_+"; exonnum "1"; txlen "709";
2	sraer114_es	exon	172696125	172696249	0.0322416560543588	+	.	gene_id "sraer114_gene_13858"; transcript_id "sraer114_gene_13858_tx_40"; exon_id "2_172696125_172696249_+"; exonnum "1"; txlen "763";
2	sraer114_es	exon	172696125	172696249	0.0262586683329314	+	.	gene_id "sraer114_gene_13858"; transcript_id "sraer114_gene_13858_tx_50"; exon_id "2_172696125_172696249_+"; exonnum "1"; txlen "692";
2	sraer114_es	exon	172696125	172696249	0.0262586683329314	+	.	gene_id "sraer114_gene_13858"; transcript_id "sraer114_gene_13858_tx_51"; exon_id "2_172696125_172696249_+"; exonnum "1"; txlen "746";
2	sraer114_es	exon	172696125	172696249	0.0262586683329314	+	.	gene_id "sraer114_gene_13858"; transcript_id "sraer114_gene_13858_tx_52"; exon_id "2_172696125_172696249_+"; exonnum "1"; txlen "712";
2	sraer114_es	exon	172696125	172696249	0.0262586683329314	+	.	gene_id "sraer114_gene_13858"; transcript_id "sraer114_gene_13858_tx_53"; exon_id "2_172696125_172696249_+"; exonnum "1"; txlen "766";
2	sraer114_es	exon	172696125	172696249	0.274846443848707	+	.	gene_id "sraer114_gene_13858"; transcript_id "sraer114_gene_13858_tx_6"; exon_id "2_172696125_172696249_+"; exonnum "1"; txlen "959";
2	sraer114_es	exon	172696125	172696249	0.00897448158214111	+	.	gene_id "sraer114_gene_13858"; transcript_id "sraer114_gene_13858_tx_65"; exon_id "2_172696125_172696249_+"; exonnum "1"; txlen "2198";
2	sraer114_es	exon	172696125	172696249	0.00897448158214111	+	.	gene_id "sraer114_gene_13858"; transcript_id "sraer114_gene_13858_tx_66"; exon_id "2_172696125_172696249_+"; exonnum "1"; txlen "2252";
2	sraer114_es	exon	172696125	172696249	0.274846443848707	+	.	gene_id "sraer114_gene_13858"; transcript_id "sraer114_gene_13858_tx_7"; exon_id "2_172696125_172696249_+"; exonnum "1"; txlen "905";
2	sraer114_es	exon	172699059	172699100	0.0125154167406495	+	.	gene_id "sraer114_gene_13858"; transcript_id "sraer114_gene_13858_tx_64"; exon_id "2_172699059_172699100_+"; exonnum "1"; txlen "584";
2	sraer114_mid	exon	172701819	172701898	0.612427192794942	+	.	gene_id "sraer114_gene_13858"; transcript_id "sraer114_gene_13858_tx_1"; exon_id "2_172701819_172701898_+"; exonnum "2"; txlen "939";
2	sraer114_mid	exon	172701819	172701898	0.0949146305945651	+	.	gene_id "sraer114_gene_13858"; transcript_id "sraer114_gene_13858_tx_12"; exon_id "2_172701819_172701898_+"; exonnum "2"; txlen "1053";
2	sraer114_mid	exon	172701819	172701898	0.0949146305945651	+	.	gene_id "sraer114_gene_13858"; transcript_id "sraer114_gene_13858_tx_13"; exon_id "2_172701819_172701898_+"; exonnum "2"; txlen "999";
2	sraer114_mid	exon	172701819	172701898	0.0869373136326619	+	.	gene_id "sraer114_gene_13858"; transcript_id "sraer114_gene_13858_tx_15"; exon_id "2_172701819_172701898_+"; exonnum "2"; txlen "1107";
2	sraer114_mid	exon	172701819	172701898	0.0869373136326619	+	.	gene_id "sraer114_gene_13858"; transcript_id "sraer114_gene_13858_tx_17"; exon_id "2_172701819_172701898_+"; exonnum "2"; txlen "1053";
2	sraer114_mid	exon	172701819	172701898	0.0724477613605516	+	.	gene_id "sraer114_gene_13858"; transcript_id "sraer114_gene_13858_tx_21"; exon_id "2_172701819_172701898_+"; exonnum "2"; txlen "1302";
2	sraer114_mid	exon	172701819	172701898	0.0724477613605516	+	.	gene_id "sraer114_gene_13858"; transcript_id "sraer114_gene_13858_tx_22"; exon_id "2_172701819_172701898_+"; exonnum "2"; txlen "1356";
2	sraer114_mid	exon	172701819	172701898	0.0724477613605516	+	.	gene_id "sraer114_gene_13858"; transcript_id "sraer114_gene_13858_tx_23"; exon_id "2_172701819_172701898_+"; exonnum "2"; txlen "1248";
2	sraer114_mid	exon	172701819	172701898	0.0724477613605516	+	.	gene_id "sraer114_gene_13858"; transcript_id "sraer114_gene_13858_tx_24"; exon_id "2_172701819_172701898_+"; exonnum "2"; txlen "1302";
2	sraer114_mid	exon	172701819	172701898	0.414403311742768	+	.	gene_id "sraer114_gene_13858"; transcript_id "sraer114_gene_13858_tx_3"; exon_id "2_172701819_172701898_+"; exonnum "2"; txlen "885";
2	sraer114_mid	exon	172701819	172701898	0.050855395632133	+	.	gene_id "sraer114_gene_13858"; transcript_id "sraer114_gene_13858_tx_33"; exon_id "2_172701819_172701898_+"; exonnum "2"; txlen "875";
2	sraer114_mid	exon	172701819	172701898	0.050855395632133	+	.	gene_id "sraer114_gene_13858"; transcript_id "sraer114_gene_13858_tx_34"; exon_id "2_172701819_172701898_+"; exonnum "2"; txlen "929";
2	sraer114_mid	exon	172701819	172701898	0.0322416560543588	+	.	gene_id "sraer114_gene_13858"; transcript_id "sraer114_gene_13858_tx_37"; exon_id "2_172701819_172701898_+"; exonnum "2"; txlen "689";
2	sraer114_mid	exon	172701819	172701898	0.0322416560543588	+	.	gene_id "sraer114_gene_13858"; transcript_id "sraer114_gene_13858_tx_38"; exon_id "2_172701819_172701898_+"; exonnum "2"; txlen "743";
2	sraer114_mid	exon	172701819	172701898	0.403142999751619	+	.	gene_id "sraer114_gene_13858"; transcript_id "sraer114_gene_13858_tx_4"; exon_id "2_172701819_172701898_+"; exonnum "2"; txlen "993";
2	sraer114_mid	exon	172701819	172701898	0.0312444914341209	+	.	gene_id "sraer114_gene_13858"; transcript_id "sraer114_gene_13858_tx_41"; exon_id "2_172701819_172701898_+"; exonnum "2"; txlen "929";
2	sraer114_mid	exon	172701819	172701898	0.0312444914341209	+	.	gene_id "sraer114_gene_13858"; transcript_id "sraer114_gene_13858_tx_42"; exon_id "2_172701819_172701898_+"; exonnum "2"; txlen "983";
2	sraer114_mid	exon	172701819	172701898	0.0312444914341209	+	.	gene_id "sraer114_gene_13858"; transcript_id "sraer114_gene_13858_tx_43"; exon_id "2_172701819_172701898_+"; exonnum "2"; txlen "743";
2	sraer114_mid	exon	172701819	172701898	0.0312444914341209	+	.	gene_id "sraer114_gene_13858"; transcript_id "sraer114_gene_13858_tx_44"; exon_id "2_172701819_172701898_+"; exonnum "2"; txlen "797";
2	sraer114_mid	exon	172701819	172701898	0.383823596722139	+	.	gene_id "sraer114_gene_13858"; transcript_id "sraer114_gene_13858_tx_5"; exon_id "2_172701819_172701898_+"; exonnum "2"; txlen "939";
2	sraer114_mid	exon	172701819	172701898	0.0262586683329314	+	.	gene_id "sraer114_gene_13858"; transcript_id "sraer114_gene_13858_tx_50"; exon_id "2_172701819_172701898_+"; exonnum "2"; txlen "692";
2	sraer114_mid	exon	172701819	172701898	0.0262586683329314	+	.	gene_id "sraer114_gene_13858"; transcript_id "sraer114_gene_13858_tx_51"; exon_id "2_172701819_172701898_+"; exonnum "2"; txlen "746";
2	sraer114_mid	exon	172701819	172701898	0.0262586683329314	+	.	gene_id "sraer114_gene_13858"; transcript_id "sraer114_gene_13858_tx_54"; exon_id "2_172701819_172701898_+"; exonnum "2"; txlen "746";
2	sraer114_mid	exon	172701819	172701898	0.0262586683329314	+	.	gene_id "sraer114_gene_13858"; transcript_id "sraer114_gene_13858_tx_55"; exon_id "2_172701819_172701898_+"; exonnum "2"; txlen "800";
2	sraer114_mid	exon	172701819	172701898	0.0125154167406495	+	.	gene_id "sraer114_gene_13858"; transcript_id "sraer114_gene_13858_tx_64"; exon_id "2_172701819_172701898_+"; exonnum "2"; txlen "584";
2	sraer114_mid	exon	172701819	172701898	0.00897448158214111	+	.	gene_id "sraer114_gene_13858"; transcript_id "sraer114_gene_13858_tx_65"; exon_id "2_172701819_172701898_+"; exonnum "2"; txlen "2198";
2	sraer114_mid	exon	172701819	172701898	0.00897448158214111	+	.	gene_id "sraer114_gene_13858"; transcript_id "sraer114_gene_13858_tx_66"; exon_id "2_172701819_172701898_+"; exonnum "2"; txlen "2252";
2	sraer114_mid	exon	172701819	172701918	0.0949146305945651	+	.	gene_id "sraer114_gene_13858"; transcript_id "sraer114_gene_13858_tx_14"; exon_id "2_172701819_172701918_+"; exonnum "2"; txlen "1019";
2	sraer114_mid	exon	172701819	172701918	0.0869373136326619	+	.	gene_id "sraer114_gene_13858"; transcript_id "sraer114_gene_13858_tx_16"; exon_id "2_172701819_172701918_+"; exonnum "2"; txlen "1073";
2	sraer114_mid	exon	172701819	172701918	0.0869373136326619	+	.	gene_id "sraer114_gene_13858"; transcript_id "sraer114_gene_13858_tx_18"; exon_id "2_172701819_172701918_+"; exonnum "2"; txlen "1127";
2	sraer114_mid	exon	172701819	172701918	0.0869373136326619	+	.	gene_id "sraer114_gene_13858"; transcript_id "sraer114_gene_13858_tx_19"; exon_id "2_172701819_172701918_+"; exonnum "2"; txlen "1073";
2	sraer114_mid	exon	172701819	172701918	0.0724477613605516	+	.	gene_id "sraer114_gene_13858"; transcript_id "sraer114_gene_13858_tx_25"; exon_id "2_172701819_172701918_+"; exonnum "2"; txlen "1322";
2	sraer114_mid	exon	172701819	172701918	0.0724477613605516	+	.	gene_id "sraer114_gene_13858"; transcript_id "sraer114_gene_13858_tx_26"; exon_id "2_172701819_172701918_+"; exonnum "2"; txlen "1376";
2	sraer114_mid	exon	172701819	172701918	0.0724477613605516	+	.	gene_id "sraer114_gene_13858"; transcript_id "sraer114_gene_13858_tx_27"; exon_id "2_172701819_172701918_+"; exonnum "2"; txlen "1268";
2	sraer114_mid	exon	172701819	172701918	0.0724477613605516	+	.	gene_id "sraer114_gene_13858"; transcript_id "sraer114_gene_13858_tx_28"; exon_id "2_172701819_172701918_+"; exonnum "2"; txlen "1322";
2	sraer114_mid	exon	172701819	172701918	0.050855395632133	+	.	gene_id "sraer114_gene_13858"; transcript_id "sraer114_gene_13858_tx_35"; exon_id "2_172701819_172701918_+"; exonnum "2"; txlen "895";
2	sraer114_mid	exon	172701819	172701918	0.050855395632133	+	.	gene_id "sraer114_gene_13858"; transcript_id "sraer114_gene_13858_tx_36"; exon_id "2_172701819_172701918_+"; exonnum "2"; txlen "949";
2	sraer114_mid	exon	172701819	172701918	0.0322416560543588	+	.	gene_id "sraer114_gene_13858"; transcript_id "sraer114_gene_13858_tx_39"; exon_id "2_172701819_172701918_+"; exonnum "2"; txlen "709";
2	sraer114_mid	exon	172701819	172701918	0.0322416560543588	+	.	gene_id "sraer114_gene_13858"; transcript_id "sraer114_gene_13858_tx_40"; exon_id "2_172701819_172701918_+"; exonnum "2"; txlen "763";
2	sraer114_mid	exon	172701819	172701918	0.0312444914341209	+	.	gene_id "sraer114_gene_13858"; transcript_id "sraer114_gene_13858_tx_45"; exon_id "2_172701819_172701918_+"; exonnum "2"; txlen "949";
2	sraer114_mid	exon	172701819	172701918	0.0312444914341209	+	.	gene_id "sraer114_gene_13858"; transcript_id "sraer114_gene_13858_tx_46"; exon_id "2_172701819_172701918_+"; exonnum "2"; txlen "1003";
2	sraer114_mid	exon	172701819	172701918	0.0312444914341209	+	.	gene_id "sraer114_gene_13858"; transcript_id "sraer114_gene_13858_tx_47"; exon_id "2_172701819_172701918_+"; exonnum "2"; txlen "763";
2	sraer114_mid	exon	172701819	172701918	0.0312444914341209	+	.	gene_id "sraer114_gene_13858"; transcript_id "sraer114_gene_13858_tx_48"; exon_id "2_172701819_172701918_+"; exonnum "2"; txlen "817";
2	sraer114_mid	exon	172701819	172701918	0.0262586683329314	+	.	gene_id "sraer114_gene_13858"; transcript_id "sraer114_gene_13858_tx_52"; exon_id "2_172701819_172701918_+"; exonnum "2"; txlen "712";
2	sraer114_mid	exon	172701819	172701918	0.0262586683329314	+	.	gene_id "sraer114_gene_13858"; transcript_id "sraer114_gene_13858_tx_53"; exon_id "2_172701819_172701918_+"; exonnum "2"; txlen "766";
2	sraer114_mid	exon	172701819	172701918	0.0262586683329314	+	.	gene_id "sraer114_gene_13858"; transcript_id "sraer114_gene_13858_tx_56"; exon_id "2_172701819_172701918_+"; exonnum "2"; txlen "766";
2	sraer114_mid	exon	172701819	172701918	0.274846443848707	+	.	gene_id "sraer114_gene_13858"; transcript_id "sraer114_gene_13858_tx_6"; exon_id "2_172701819_172701918_+"; exonnum "2"; txlen "959";
2	sraer114_mid	exon	172701819	172701918	0.274846443848707	+	.	gene_id "sraer114_gene_13858"; transcript_id "sraer114_gene_13858_tx_7"; exon_id "2_172701819_172701918_+"; exonnum "2"; txlen "905";
2	sraer114_mid	exon	172701819	172701918	0.248587775515776	+	.	gene_id "sraer114_gene_13858"; transcript_id "sraer114_gene_13858_tx_8"; exon_id "2_172701819_172701918_+"; exonnum "2"; txlen "1013";
2	sraer114_mid	exon	172701819	172701918	0.248587775515776	+	.	gene_id "sraer114_gene_13858"; transcript_id "sraer114_gene_13858_tx_9"; exon_id "2_172701819_172701918_+"; exonnum "2"; txlen "959";
2	sraer114_mid	exon	172716865	172716976	0.612427192794942	+	.	gene_id "sraer114_gene_13858"; transcript_id "sraer114_gene_13858_tx_1"; exon_id "2_172716865_172716976_+"; exonnum "3"; txlen "939";
2	sraer114_mid	exon	172716865	172716976	0.0949146305945651	+	.	gene_id "sraer114_gene_13858"; transcript_id "sraer114_gene_13858_tx_12"; exon_id "2_172716865_172716976_+"; exonnum "3"; txlen "1053";
2	sraer114_mid	exon	172716865	172716976	0.0949146305945651	+	.	gene_id "sraer114_gene_13858"; transcript_id "sraer114_gene_13858_tx_13"; exon_id "2_172716865_172716976_+"; exonnum "3"; txlen "999";
2	sraer114_mid	exon	172716865	172716976	0.0949146305945651	+	.	gene_id "sraer114_gene_13858"; transcript_id "sraer114_gene_13858_tx_14"; exon_id "2_172716865_172716976_+"; exonnum "3"; txlen "1019";
2	sraer114_mid	exon	172716865	172716976	0.0869373136326619	+	.	gene_id "sraer114_gene_13858"; transcript_id "sraer114_gene_13858_tx_15"; exon_id "2_172716865_172716976_+"; exonnum "3"; txlen "1107";
2	sraer114_mid	exon	172716865	172716976	0.0869373136326619	+	.	gene_id "sraer114_gene_13858"; transcript_id "sraer114_gene_13858_tx_16"; exon_id "2_172716865_172716976_+"; exonnum "3"; txlen "1073";
2	sraer114_mid	exon	172716865	172716976	0.0869373136326619	+	.	gene_id "sraer114_gene_13858"; transcript_id "sraer114_gene_13858_tx_17"; exon_id "2_172716865_172716976_+"; exonnum "3"; txlen "1053";
2	sraer114_mid	exon	172716865	172716976	0.0869373136326619	+	.	gene_id "sraer114_gene_13858"; transcript_id "sraer114_gene_13858_tx_18"; exon_id "2_172716865_172716976_+"; exonnum "3"; txlen "1127";
2	sraer114_mid	exon	172716865	172716976	0.0869373136326619	+	.	gene_id "sraer114_gene_13858"; transcript_id "sraer114_gene_13858_tx_19"; exon_id "2_172716865_172716976_+"; exonnum "3"; txlen "1073";
2	sraer114_mid	exon	172716865	172716976	0.0724477613605516	+	.	gene_id "sraer114_gene_13858"; transcript_id "sraer114_gene_13858_tx_21"; exon_id "2_172716865_172716976_+"; exonnum "3"; txlen "1302";
2	sraer114_mid	exon	172716865	172716976	0.0724477613605516	+	.	gene_id "sraer114_gene_13858"; transcript_id "sraer114_gene_13858_tx_22"; exon_id "2_172716865_172716976_+"; exonnum "3"; txlen "1356";
2	sraer114_mid	exon	172716865	172716976	0.0724477613605516	+	.	gene_id "sraer114_gene_13858"; transcript_id "sraer114_gene_13858_tx_23"; exon_id "2_172716865_172716976_+"; exonnum "3"; txlen "1248";
2	sraer114_mid	exon	172716865	172716976	0.0724477613605516	+	.	gene_id "sraer114_gene_13858"; transcript_id "sraer114_gene_13858_tx_24"; exon_id "2_172716865_172716976_+"; exonnum "3"; txlen "1302";
2	sraer114_mid	exon	172716865	172716976	0.0724477613605516	+	.	gene_id "sraer114_gene_13858"; transcript_id "sraer114_gene_13858_tx_25"; exon_id "2_172716865_172716976_+"; exonnum "3"; txlen "1322";
2	sraer114_mid	exon	172716865	172716976	0.0724477613605516	+	.	gene_id "sraer114_gene_13858"; transcript_id "sraer114_gene_13858_tx_26"; exon_id "2_172716865_172716976_+"; exonnum "3"; txlen "1376";
2	sraer114_mid	exon	172716865	172716976	0.0724477613605516	+	.	gene_id "sraer114_gene_13858"; transcript_id "sraer114_gene_13858_tx_27"; exon_id "2_172716865_172716976_+"; exonnum "3"; txlen "1268";
2	sraer114_mid	exon	172716865	172716976	0.0724477613605516	+	.	gene_id "sraer114_gene_13858"; transcript_id "sraer114_gene_13858_tx_28"; exon_id "2_172716865_172716976_+"; exonnum "3"; txlen "1322";
2	sraer114_mid	exon	172716865	172716976	0.414403311742768	+	.	gene_id "sraer114_gene_13858"; transcript_id "sraer114_gene_13858_tx_3"; exon_id "2_172716865_172716976_+"; exonnum "3"; txlen "885";
2	sraer114_mid	exon	172716865	172716976	0.050855395632133	+	.	gene_id "sraer114_gene_13858"; transcript_id "sraer114_gene_13858_tx_33"; exon_id "2_172716865_172716976_+"; exonnum "3"; txlen "875";
2	sraer114_mid	exon	172716865	172716976	0.050855395632133	+	.	gene_id "sraer114_gene_13858"; transcript_id "sraer114_gene_13858_tx_34"; exon_id "2_172716865_172716976_+"; exonnum "3"; txlen "929";
2	sraer114_mid	exon	172716865	172716976	0.050855395632133	+	.	gene_id "sraer114_gene_13858"; transcript_id "sraer114_gene_13858_tx_35"; exon_id "2_172716865_172716976_+"; exonnum "3"; txlen "895";
2	sraer114_mid	exon	172716865	172716976	0.050855395632133	+	.	gene_id "sraer114_gene_13858"; transcript_id "sraer114_gene_13858_tx_36"; exon_id "2_172716865_172716976_+"; exonnum "3"; txlen "949";
2	sraer114_mid	exon	172716865	172716976	0.0322416560543588	+	.	gene_id "sraer114_gene_13858"; transcript_id "sraer114_gene_13858_tx_37"; exon_id "2_172716865_172716976_+"; exonnum "3"; txlen "689";
2	sraer114_mid	exon	172716865	172716976	0.0322416560543588	+	.	gene_id "sraer114_gene_13858"; transcript_id "sraer114_gene_13858_tx_38"; exon_id "2_172716865_172716976_+"; exonnum "3"; txlen "743";
2	sraer114_mid	exon	172716865	172716976	0.0322416560543588	+	.	gene_id "sraer114_gene_13858"; transcript_id "sraer114_gene_13858_tx_39"; exon_id "2_172716865_172716976_+"; exonnum "3"; txlen "709";
2	sraer114_mid	exon	172716865	172716976	0.403142999751619	+	.	gene_id "sraer114_gene_13858"; transcript_id "sraer114_gene_13858_tx_4"; exon_id "2_172716865_172716976_+"; exonnum "3"; txlen "993";
2	sraer114_mid	exon	172716865	172716976	0.0322416560543588	+	.	gene_id "sraer114_gene_13858"; transcript_id "sraer114_gene_13858_tx_40"; exon_id "2_172716865_172716976_+"; exonnum "3"; txlen "763";
2	sraer114_mid	exon	172716865	172716976	0.0312444914341209	+	.	gene_id "sraer114_gene_13858"; transcript_id "sraer114_gene_13858_tx_41"; exon_id "2_172716865_172716976_+"; exonnum "3"; txlen "929";
2	sraer114_mid	exon	172716865	172716976	0.0312444914341209	+	.	gene_id "sraer114_gene_13858"; transcript_id "sraer114_gene_13858_tx_42"; exon_id "2_172716865_172716976_+"; exonnum "3"; txlen "983";
2	sraer114_mid	exon	172716865	172716976	0.0312444914341209	+	.	gene_id "sraer114_gene_13858"; transcript_id "sraer114_gene_13858_tx_43"; exon_id "2_172716865_172716976_+"; exonnum "3"; txlen "743";
2	sraer114_mid	exon	172716865	172716976	0.0312444914341209	+	.	gene_id "sraer114_gene_13858"; transcript_id "sraer114_gene_13858_tx_44"; exon_id "2_172716865_172716976_+"; exonnum "3"; txlen "797";
2	sraer114_mid	exon	172716865	172716976	0.0312444914341209	+	.	gene_id "sraer114_gene_13858"; transcript_id "sraer114_gene_13858_tx_45"; exon_id "2_172716865_172716976_+"; exonnum "3"; txlen "949";
2	sraer114_mid	exon	172716865	172716976	0.0312444914341209	+	.	gene_id "sraer114_gene_13858"; transcript_id "sraer114_gene_13858_tx_46"; exon_id "2_172716865_172716976_+"; exonnum "3"; txlen "1003";
2	sraer114_mid	exon	172716865	172716976	0.0312444914341209	+	.	gene_id "sraer114_gene_13858"; transcript_id "sraer114_gene_13858_tx_47"; exon_id "2_172716865_172716976_+"; exonnum "3"; txlen "763";
2	sraer114_mid	exon	172716865	172716976	0.0312444914341209	+	.	gene_id "sraer114_gene_13858"; transcript_id "sraer114_gene_13858_tx_48"; exon_id "2_172716865_172716976_+"; exonnum "3"; txlen "817";
2	sraer114_mid	exon	172716865	172716976	0.383823596722139	+	.	gene_id "sraer114_gene_13858"; transcript_id "sraer114_gene_13858_tx_5"; exon_id "2_172716865_172716976_+"; exonnum "3"; txlen "939";
2	sraer114_mid	exon	172716865	172716976	0.0262586683329314	+	.	gene_id "sraer114_gene_13858"; transcript_id "sraer114_gene_13858_tx_50"; exon_id "2_172716865_172716976_+"; exonnum "3"; txlen "692";
2	sraer114_mid	exon	172716865	172716976	0.0262586683329314	+	.	gene_id "sraer114_gene_13858"; transcript_id "sraer114_gene_13858_tx_51"; exon_id "2_172716865_172716976_+"; exonnum "3"; txlen "746";
2	sraer114_mid	exon	172716865	172716976	0.0262586683329314	+	.	gene_id "sraer114_gene_13858"; transcript_id "sraer114_gene_13858_tx_52"; exon_id "2_172716865_172716976_+"; exonnum "3"; txlen "712";
2	sraer114_mid	exon	172716865	172716976	0.0262586683329314	+	.	gene_id "sraer114_gene_13858"; transcript_id "sraer114_gene_13858_tx_53"; exon_id "2_172716865_172716976_+"; exonnum "3"; txlen "766";
2	sraer114_mid	exon	172716865	172716976	0.0262586683329314	+	.	gene_id "sraer114_gene_13858"; transcript_id "sraer114_gene_13858_tx_54"; exon_id "2_172716865_172716976_+"; exonnum "3"; txlen "746";
2	sraer114_mid	exon	172716865	172716976	0.0262586683329314	+	.	gene_id "sraer114_gene_13858"; transcript_id "sraer114_gene_13858_tx_55"; exon_id "2_172716865_172716976_+"; exonnum "3"; txlen "800";
2	sraer114_mid	exon	172716865	172716976	0.0262586683329314	+	.	gene_id "sraer114_gene_13858"; transcript_id "sraer114_gene_13858_tx_56"; exon_id "2_172716865_172716976_+"; exonnum "3"; txlen "766";
2	sraer114_mid	exon	172716865	172716976	0.274846443848707	+	.	gene_id "sraer114_gene_13858"; transcript_id "sraer114_gene_13858_tx_6"; exon_id "2_172716865_172716976_+"; exonnum "3"; txlen "959";
2	sraer114_mid	exon	172716865	172716976	0.0125154167406495	+	.	gene_id "sraer114_gene_13858"; transcript_id "sraer114_gene_13858_tx_64"; exon_id "2_172716865_172716976_+"; exonnum "3"; txlen "584";
2	sraer114_mid	exon	172716865	172716976	0.00897448158214111	+	.	gene_id "sraer114_gene_13858"; transcript_id "sraer114_gene_13858_tx_65"; exon_id "2_172716865_172716976_+"; exonnum "3"; txlen "2198";
2	sraer114_mid	exon	172716865	172716976	0.00897448158214111	+	.	gene_id "sraer114_gene_13858"; transcript_id "sraer114_gene_13858_tx_66"; exon_id "2_172716865_172716976_+"; exonnum "3"; txlen "2252";
2	sraer114_mid	exon	172716865	172716976	0.274846443848707	+	.	gene_id "sraer114_gene_13858"; transcript_id "sraer114_gene_13858_tx_7"; exon_id "2_172716865_172716976_+"; exonnum "3"; txlen "905";
2	sraer114_mid	exon	172716865	172716976	0.248587775515776	+	.	gene_id "sraer114_gene_13858"; transcript_id "sraer114_gene_13858_tx_8"; exon_id "2_172716865_172716976_+"; exonnum "3"; txlen "1013";
2	sraer114_mid	exon	172716865	172716976	0.248587775515776	+	.	gene_id "sraer114_gene_13858"; transcript_id "sraer114_gene_13858_tx_9"; exon_id "2_172716865_172716976_+"; exonnum "3"; txlen "959";
2	sraer114_mid	exon	172718047	172718180	0.612427192794942	+	.	gene_id "sraer114_gene_13858"; transcript_id "sraer114_gene_13858_tx_1"; exon_id "2_172718047_172718180_+"; exonnum "4"; txlen "939";
2	sraer114_mid	exon	172718047	172718180	0.0949146305945651	+	.	gene_id "sraer114_gene_13858"; transcript_id "sraer114_gene_13858_tx_12"; exon_id "2_172718047_172718180_+"; exonnum "4"; txlen "1053";
2	sraer114_mid	exon	172718047	172718180	0.0869373136326619	+	.	gene_id "sraer114_gene_13858"; transcript_id "sraer114_gene_13858_tx_15"; exon_id "2_172718047_172718180_+"; exonnum "4"; txlen "1107";
2	sraer114_mid	exon	172718047	172718180	0.0869373136326619	+	.	gene_id "sraer114_gene_13858"; transcript_id "sraer114_gene_13858_tx_16"; exon_id "2_172718047_172718180_+"; exonnum "4"; txlen "1073";
2	sraer114_mid	exon	172718047	172718180	0.0869373136326619	+	.	gene_id "sraer114_gene_13858"; transcript_id "sraer114_gene_13858_tx_18"; exon_id "2_172718047_172718180_+"; exonnum "4"; txlen "1127";
2	sraer114_mid	exon	172718047	172718180	0.0724477613605516	+	.	gene_id "sraer114_gene_13858"; transcript_id "sraer114_gene_13858_tx_21"; exon_id "2_172718047_172718180_+"; exonnum "4"; txlen "1302";
2	sraer114_mid	exon	172718047	172718180	0.0724477613605516	+	.	gene_id "sraer114_gene_13858"; transcript_id "sraer114_gene_13858_tx_22"; exon_id "2_172718047_172718180_+"; exonnum "4"; txlen "1356";
2	sraer114_mid	exon	172718047	172718180	0.0724477613605516	+	.	gene_id "sraer114_gene_13858"; transcript_id "sraer114_gene_13858_tx_25"; exon_id "2_172718047_172718180_+"; exonnum "4"; txlen "1322";
2	sraer114_mid	exon	172718047	172718180	0.0724477613605516	+	.	gene_id "sraer114_gene_13858"; transcript_id "sraer114_gene_13858_tx_26"; exon_id "2_172718047_172718180_+"; exonnum "4"; txlen "1376";
2	sraer114_mid	exon	172718047	172718180	0.050855395632133	+	.	gene_id "sraer114_gene_13858"; transcript_id "sraer114_gene_13858_tx_34"; exon_id "2_172718047_172718180_+"; exonnum "4"; txlen "929";
2	sraer114_mid	exon	172718047	172718180	0.050855395632133	+	.	gene_id "sraer114_gene_13858"; transcript_id "sraer114_gene_13858_tx_36"; exon_id "2_172718047_172718180_+"; exonnum "4"; txlen "949";
2	sraer114_mid	exon	172718047	172718180	0.0322416560543588	+	.	gene_id "sraer114_gene_13858"; transcript_id "sraer114_gene_13858_tx_38"; exon_id "2_172718047_172718180_+"; exonnum "4"; txlen "743";
2	sraer114_mid	exon	172718047	172718180	0.403142999751619	+	.	gene_id "sraer114_gene_13858"; transcript_id "sraer114_gene_13858_tx_4"; exon_id "2_172718047_172718180_+"; exonnum "4"; txlen "993";
2	sraer114_mid	exon	172718047	172718180	0.0322416560543588	+	.	gene_id "sraer114_gene_13858"; transcript_id "sraer114_gene_13858_tx_40"; exon_id "2_172718047_172718180_+"; exonnum "4"; txlen "763";
2	sraer114_mid	exon	172718047	172718180	0.0312444914341209	+	.	gene_id "sraer114_gene_13858"; transcript_id "sraer114_gene_13858_tx_42"; exon_id "2_172718047_172718180_+"; exonnum "4"; txlen "983";
2	sraer114_mid	exon	172718047	172718180	0.0312444914341209	+	.	gene_id "sraer114_gene_13858"; transcript_id "sraer114_gene_13858_tx_44"; exon_id "2_172718047_172718180_+"; exonnum "4"; txlen "797";
2	sraer114_mid	exon	172718047	172718180	0.0312444914341209	+	.	gene_id "sraer114_gene_13858"; transcript_id "sraer114_gene_13858_tx_46"; exon_id "2_172718047_172718180_+"; exonnum "4"; txlen "1003";
2	sraer114_mid	exon	172718047	172718180	0.0312444914341209	+	.	gene_id "sraer114_gene_13858"; transcript_id "sraer114_gene_13858_tx_48"; exon_id "2_172718047_172718180_+"; exonnum "4"; txlen "817";
2	sraer114_mid	exon	172718047	172718180	0.0262586683329314	+	.	gene_id "sraer114_gene_13858"; transcript_id "sraer114_gene_13858_tx_51"; exon_id "2_172718047_172718180_+"; exonnum "4"; txlen "746";
2	sraer114_mid	exon	172718047	172718180	0.0262586683329314	+	.	gene_id "sraer114_gene_13858"; transcript_id "sraer114_gene_13858_tx_53"; exon_id "2_172718047_172718180_+"; exonnum "4"; txlen "766";
2	sraer114_mid	exon	172718047	172718180	0.0262586683329314	+	.	gene_id "sraer114_gene_13858"; transcript_id "sraer114_gene_13858_tx_55"; exon_id "2_172718047_172718180_+"; exonnum "4"; txlen "800";
2	sraer114_mid	exon	172718047	172718180	0.274846443848707	+	.	gene_id "sraer114_gene_13858"; transcript_id "sraer114_gene_13858_tx_6"; exon_id "2_172718047_172718180_+"; exonnum "4"; txlen "959";
2	sraer114_mid	exon	172718047	172718180	0.00897448158214111	+	.	gene_id "sraer114_gene_13858"; transcript_id "sraer114_gene_13858_tx_66"; exon_id "2_172718047_172718180_+"; exonnum "4"; txlen "2252";
2	sraer114_mid	exon	172718047	172718180	0.248587775515776	+	.	gene_id "sraer114_gene_13858"; transcript_id "sraer114_gene_13858_tx_8"; exon_id "2_172718047_172718180_+"; exonnum "4"; txlen "1013";
2	sraer114_mid	exon	172718101	172718180	0.0949146305945651	+	.	gene_id "sraer114_gene_13858"; transcript_id "sraer114_gene_13858_tx_13"; exon_id "2_172718101_172718180_+"; exonnum "4"; txlen "999";
2	sraer114_mid	exon	172718101	172718180	0.0949146305945651	+	.	gene_id "sraer114_gene_13858"; transcript_id "sraer114_gene_13858_tx_14"; exon_id "2_172718101_172718180_+"; exonnum "4"; txlen "1019";
2	sraer114_mid	exon	172718101	172718180	0.0869373136326619	+	.	gene_id "sraer114_gene_13858"; transcript_id "sraer114_gene_13858_tx_17"; exon_id "2_172718101_172718180_+"; exonnum "4"; txlen "1053";
2	sraer114_mid	exon	172718101	172718180	0.0869373136326619	+	.	gene_id "sraer114_gene_13858"; transcript_id "sraer114_gene_13858_tx_19"; exon_id "2_172718101_172718180_+"; exonnum "4"; txlen "1073";
2	sraer114_mid	exon	172718101	172718180	0.0724477613605516	+	.	gene_id "sraer114_gene_13858"; transcript_id "sraer114_gene_13858_tx_23"; exon_id "2_172718101_172718180_+"; exonnum "4"; txlen "1248";
2	sraer114_mid	exon	172718101	172718180	0.0724477613605516	+	.	gene_id "sraer114_gene_13858"; transcript_id "sraer114_gene_13858_tx_24"; exon_id "2_172718101_172718180_+"; exonnum "4"; txlen "1302";
2	sraer114_mid	exon	172718101	172718180	0.0724477613605516	+	.	gene_id "sraer114_gene_13858"; transcript_id "sraer114_gene_13858_tx_27"; exon_id "2_172718101_172718180_+"; exonnum "4"; txlen "1268";
2	sraer114_mid	exon	172718101	172718180	0.0724477613605516	+	.	gene_id "sraer114_gene_13858"; transcript_id "sraer114_gene_13858_tx_28"; exon_id "2_172718101_172718180_+"; exonnum "4"; txlen "1322";
2	sraer114_mid	exon	172718101	172718180	0.414403311742768	+	.	gene_id "sraer114_gene_13858"; transcript_id "sraer114_gene_13858_tx_3"; exon_id "2_172718101_172718180_+"; exonnum "4"; txlen "885";
2	sraer114_mid	exon	172718101	172718180	0.050855395632133	+	.	gene_id "sraer114_gene_13858"; transcript_id "sraer114_gene_13858_tx_33"; exon_id "2_172718101_172718180_+"; exonnum "4"; txlen "875";
2	sraer114_mid	exon	172718101	172718180	0.050855395632133	+	.	gene_id "sraer114_gene_13858"; transcript_id "sraer114_gene_13858_tx_35"; exon_id "2_172718101_172718180_+"; exonnum "4"; txlen "895";
2	sraer114_mid	exon	172718101	172718180	0.0322416560543588	+	.	gene_id "sraer114_gene_13858"; transcript_id "sraer114_gene_13858_tx_37"; exon_id "2_172718101_172718180_+"; exonnum "4"; txlen "689";
2	sraer114_mid	exon	172718101	172718180	0.0322416560543588	+	.	gene_id "sraer114_gene_13858"; transcript_id "sraer114_gene_13858_tx_39"; exon_id "2_172718101_172718180_+"; exonnum "4"; txlen "709";
2	sraer114_mid	exon	172718101	172718180	0.0312444914341209	+	.	gene_id "sraer114_gene_13858"; transcript_id "sraer114_gene_13858_tx_41"; exon_id "2_172718101_172718180_+"; exonnum "4"; txlen "929";
2	sraer114_mid	exon	172718101	172718180	0.0312444914341209	+	.	gene_id "sraer114_gene_13858"; transcript_id "sraer114_gene_13858_tx_43"; exon_id "2_172718101_172718180_+"; exonnum "4"; txlen "743";
2	sraer114_mid	exon	172718101	172718180	0.0312444914341209	+	.	gene_id "sraer114_gene_13858"; transcript_id "sraer114_gene_13858_tx_45"; exon_id "2_172718101_172718180_+"; exonnum "4"; txlen "949";
2	sraer114_mid	exon	172718101	172718180	0.0312444914341209	+	.	gene_id "sraer114_gene_13858"; transcript_id "sraer114_gene_13858_tx_47"; exon_id "2_172718101_172718180_+"; exonnum "4"; txlen "763";
2	sraer114_mid	exon	172718101	172718180	0.383823596722139	+	.	gene_id "sraer114_gene_13858"; transcript_id "sraer114_gene_13858_tx_5"; exon_id "2_172718101_172718180_+"; exonnum "4"; txlen "939";
2	sraer114_mid	exon	172718101	172718180	0.0262586683329314	+	.	gene_id "sraer114_gene_13858"; transcript_id "sraer114_gene_13858_tx_50"; exon_id "2_172718101_172718180_+"; exonnum "4"; txlen "692";
2	sraer114_mid	exon	172718101	172718180	0.0262586683329314	+	.	gene_id "sraer114_gene_13858"; transcript_id "sraer114_gene_13858_tx_52"; exon_id "2_172718101_172718180_+"; exonnum "4"; txlen "712";
2	sraer114_mid	exon	172718101	172718180	0.0262586683329314	+	.	gene_id "sraer114_gene_13858"; transcript_id "sraer114_gene_13858_tx_54"; exon_id "2_172718101_172718180_+"; exonnum "4"; txlen "746";
2	sraer114_mid	exon	172718101	172718180	0.0262586683329314	+	.	gene_id "sraer114_gene_13858"; transcript_id "sraer114_gene_13858_tx_56"; exon_id "2_172718101_172718180_+"; exonnum "4"; txlen "766";
2	sraer114_mid	exon	172718101	172718180	0.0125154167406495	+	.	gene_id "sraer114_gene_13858"; transcript_id "sraer114_gene_13858_tx_64"; exon_id "2_172718101_172718180_+"; exonnum "4"; txlen "584";
2	sraer114_mid	exon	172718101	172718180	0.00897448158214111	+	.	gene_id "sraer114_gene_13858"; transcript_id "sraer114_gene_13858_tx_65"; exon_id "2_172718101_172718180_+"; exonnum "4"; txlen "2198";
2	sraer114_mid	exon	172718101	172718180	0.274846443848707	+	.	gene_id "sraer114_gene_13858"; transcript_id "sraer114_gene_13858_tx_7"; exon_id "2_172718101_172718180_+"; exonnum "4"; txlen "905";
2	sraer114_mid	exon	172718101	172718180	0.248587775515776	+	.	gene_id "sraer114_gene_13858"; transcript_id "sraer114_gene_13858_tx_9"; exon_id "2_172718101_172718180_+"; exonnum "4"; txlen "959";
2	sraer114_mid	exon	172728038	172728223	0.050855395632133	+	.	gene_id "sraer114_gene_13858"; transcript_id "sraer114_gene_13858_tx_33"; exon_id "2_172728038_172728223_+"; exonnum "5"; txlen "875";
2	sraer114_mid	exon	172728038	172728223	0.050855395632133	+	.	gene_id "sraer114_gene_13858"; transcript_id "sraer114_gene_13858_tx_34"; exon_id "2_172728038_172728223_+"; exonnum "5"; txlen "929";
2	sraer114_mid	exon	172728038	172728223	0.050855395632133	+	.	gene_id "sraer114_gene_13858"; transcript_id "sraer114_gene_13858_tx_35"; exon_id "2_172728038_172728223_+"; exonnum "5"; txlen "895";
2	sraer114_mid	exon	172728038	172728223	0.050855395632133	+	.	gene_id "sraer114_gene_13858"; transcript_id "sraer114_gene_13858_tx_36"; exon_id "2_172728038_172728223_+"; exonnum "5"; txlen "949";
2	sraer114_mid	exon	172728038	172728223	0.0312444914341209	+	.	gene_id "sraer114_gene_13858"; transcript_id "sraer114_gene_13858_tx_41"; exon_id "2_172728038_172728223_+"; exonnum "5"; txlen "929";
2	sraer114_mid	exon	172728038	172728223	0.0312444914341209	+	.	gene_id "sraer114_gene_13858"; transcript_id "sraer114_gene_13858_tx_42"; exon_id "2_172728038_172728223_+"; exonnum "5"; txlen "983";
2	sraer114_mid	exon	172728038	172728223	0.0312444914341209	+	.	gene_id "sraer114_gene_13858"; transcript_id "sraer114_gene_13858_tx_45"; exon_id "2_172728038_172728223_+"; exonnum "5"; txlen "949";
2	sraer114_mid	exon	172728038	172728223	0.0312444914341209	+	.	gene_id "sraer114_gene_13858"; transcript_id "sraer114_gene_13858_tx_46"; exon_id "2_172728038_172728223_+"; exonnum "5"; txlen "1003";
2	sraer114_mid	exon	172728038	172728223	0.0125154167406495	+	.	gene_id "sraer114_gene_13858"; transcript_id "sraer114_gene_13858_tx_64"; exon_id "2_172728038_172728223_+"; exonnum "5"; txlen "584";
2	sraer114_mid	exon	172728038	172728233	0.612427192794942	+	.	gene_id "sraer114_gene_13858"; transcript_id "sraer114_gene_13858_tx_1"; exon_id "2_172728038_172728233_+"; exonnum "5"; txlen "939";
2	sraer114_mid	exon	172728038	172728233	0.0949146305945651	+	.	gene_id "sraer114_gene_13858"; transcript_id "sraer114_gene_13858_tx_12"; exon_id "2_172728038_172728233_+"; exonnum "5"; txlen "1053";
2	sraer114_mid	exon	172728038	172728233	0.0949146305945651	+	.	gene_id "sraer114_gene_13858"; transcript_id "sraer114_gene_13858_tx_13"; exon_id "2_172728038_172728233_+"; exonnum "5"; txlen "999";
2	sraer114_mid	exon	172728038	172728233	0.0949146305945651	+	.	gene_id "sraer114_gene_13858"; transcript_id "sraer114_gene_13858_tx_14"; exon_id "2_172728038_172728233_+"; exonnum "5"; txlen "1019";
2	sraer114_mid	exon	172728038	172728233	0.0869373136326619	+	.	gene_id "sraer114_gene_13858"; transcript_id "sraer114_gene_13858_tx_15"; exon_id "2_172728038_172728233_+"; exonnum "5"; txlen "1107";
2	sraer114_mid	exon	172728038	172728233	0.0869373136326619	+	.	gene_id "sraer114_gene_13858"; transcript_id "sraer114_gene_13858_tx_16"; exon_id "2_172728038_172728233_+"; exonnum "5"; txlen "1073";
2	sraer114_mid	exon	172728038	172728233	0.0869373136326619	+	.	gene_id "sraer114_gene_13858"; transcript_id "sraer114_gene_13858_tx_17"; exon_id "2_172728038_172728233_+"; exonnum "5"; txlen "1053";
2	sraer114_mid	exon	172728038	172728233	0.0869373136326619	+	.	gene_id "sraer114_gene_13858"; transcript_id "sraer114_gene_13858_tx_18"; exon_id "2_172728038_172728233_+"; exonnum "5"; txlen "1127";
2	sraer114_mid	exon	172728038	172728233	0.0869373136326619	+	.	gene_id "sraer114_gene_13858"; transcript_id "sraer114_gene_13858_tx_19"; exon_id "2_172728038_172728233_+"; exonnum "5"; txlen "1073";
2	sraer114_mid	exon	172728038	172728233	0.0724477613605516	+	.	gene_id "sraer114_gene_13858"; transcript_id "sraer114_gene_13858_tx_21"; exon_id "2_172728038_172728233_+"; exonnum "5"; txlen "1302";
2	sraer114_mid	exon	172728038	172728233	0.0724477613605516	+	.	gene_id "sraer114_gene_13858"; transcript_id "sraer114_gene_13858_tx_22"; exon_id "2_172728038_172728233_+"; exonnum "5"; txlen "1356";
2	sraer114_mid	exon	172728038	172728233	0.0724477613605516	+	.	gene_id "sraer114_gene_13858"; transcript_id "sraer114_gene_13858_tx_23"; exon_id "2_172728038_172728233_+"; exonnum "5"; txlen "1248";
2	sraer114_mid	exon	172728038	172728233	0.0724477613605516	+	.	gene_id "sraer114_gene_13858"; transcript_id "sraer114_gene_13858_tx_24"; exon_id "2_172728038_172728233_+"; exonnum "5"; txlen "1302";
2	sraer114_mid	exon	172728038	172728233	0.0724477613605516	+	.	gene_id "sraer114_gene_13858"; transcript_id "sraer114_gene_13858_tx_25"; exon_id "2_172728038_172728233_+"; exonnum "5"; txlen "1322";
2	sraer114_mid	exon	172728038	172728233	0.0724477613605516	+	.	gene_id "sraer114_gene_13858"; transcript_id "sraer114_gene_13858_tx_26"; exon_id "2_172728038_172728233_+"; exonnum "5"; txlen "1376";
2	sraer114_mid	exon	172728038	172728233	0.0724477613605516	+	.	gene_id "sraer114_gene_13858"; transcript_id "sraer114_gene_13858_tx_27"; exon_id "2_172728038_172728233_+"; exonnum "5"; txlen "1268";
2	sraer114_mid	exon	172728038	172728233	0.0724477613605516	+	.	gene_id "sraer114_gene_13858"; transcript_id "sraer114_gene_13858_tx_28"; exon_id "2_172728038_172728233_+"; exonnum "5"; txlen "1322";
2	sraer114_mid	exon	172728038	172728233	0.414403311742768	+	.	gene_id "sraer114_gene_13858"; transcript_id "sraer114_gene_13858_tx_3"; exon_id "2_172728038_172728233_+"; exonnum "5"; txlen "885";
2	sraer114_mid	exon	172728038	172728233	0.403142999751619	+	.	gene_id "sraer114_gene_13858"; transcript_id "sraer114_gene_13858_tx_4"; exon_id "2_172728038_172728233_+"; exonnum "5"; txlen "993";
2	sraer114_mid	exon	172728038	172728233	0.383823596722139	+	.	gene_id "sraer114_gene_13858"; transcript_id "sraer114_gene_13858_tx_5"; exon_id "2_172728038_172728233_+"; exonnum "5"; txlen "939";
2	sraer114_mid	exon	172728038	172728233	0.274846443848707	+	.	gene_id "sraer114_gene_13858"; transcript_id "sraer114_gene_13858_tx_6"; exon_id "2_172728038_172728233_+"; exonnum "5"; txlen "959";
2	sraer114_mid	exon	172728038	172728233	0.274846443848707	+	.	gene_id "sraer114_gene_13858"; transcript_id "sraer114_gene_13858_tx_7"; exon_id "2_172728038_172728233_+"; exonnum "5"; txlen "905";
2	sraer114_mid	exon	172728038	172728233	0.248587775515776	+	.	gene_id "sraer114_gene_13858"; transcript_id "sraer114_gene_13858_tx_8"; exon_id "2_172728038_172728233_+"; exonnum "5"; txlen "1013";
2	sraer114_mid	exon	172728038	172728233	0.248587775515776	+	.	gene_id "sraer114_gene_13858"; transcript_id "sraer114_gene_13858_tx_9"; exon_id "2_172728038_172728233_+"; exonnum "5"; txlen "959";
2	sraer114_mid	exon	172728622	172728705	0.612427192794942	+	.	gene_id "sraer114_gene_13858"; transcript_id "sraer114_gene_13858_tx_1"; exon_id "2_172728622_172728705_+"; exonnum "6"; txlen "939";
2	sraer114_mid	exon	172728622	172728705	0.0949146305945651	+	.	gene_id "sraer114_gene_13858"; transcript_id "sraer114_gene_13858_tx_12"; exon_id "2_172728622_172728705_+"; exonnum "6"; txlen "1053";
2	sraer114_mid	exon	172728622	172728705	0.0949146305945651	+	.	gene_id "sraer114_gene_13858"; transcript_id "sraer114_gene_13858_tx_13"; exon_id "2_172728622_172728705_+"; exonnum "6"; txlen "999";
2	sraer114_mid	exon	172728622	172728705	0.0949146305945651	+	.	gene_id "sraer114_gene_13858"; transcript_id "sraer114_gene_13858_tx_14"; exon_id "2_172728622_172728705_+"; exonnum "6"; txlen "1019";
2	sraer114_mid	exon	172728622	172728705	0.0869373136326619	+	.	gene_id "sraer114_gene_13858"; transcript_id "sraer114_gene_13858_tx_15"; exon_id "2_172728622_172728705_+"; exonnum "6"; txlen "1107";
2	sraer114_mid	exon	172728622	172728705	0.0869373136326619	+	.	gene_id "sraer114_gene_13858"; transcript_id "sraer114_gene_13858_tx_16"; exon_id "2_172728622_172728705_+"; exonnum "6"; txlen "1073";
2	sraer114_mid	exon	172728622	172728705	0.0869373136326619	+	.	gene_id "sraer114_gene_13858"; transcript_id "sraer114_gene_13858_tx_17"; exon_id "2_172728622_172728705_+"; exonnum "6"; txlen "1053";
2	sraer114_mid	exon	172728622	172728705	0.0869373136326619	+	.	gene_id "sraer114_gene_13858"; transcript_id "sraer114_gene_13858_tx_18"; exon_id "2_172728622_172728705_+"; exonnum "6"; txlen "1127";
2	sraer114_mid	exon	172728622	172728705	0.0869373136326619	+	.	gene_id "sraer114_gene_13858"; transcript_id "sraer114_gene_13858_tx_19"; exon_id "2_172728622_172728705_+"; exonnum "6"; txlen "1073";
2	sraer114_mid	exon	172728622	172728705	0.0724477613605516	+	.	gene_id "sraer114_gene_13858"; transcript_id "sraer114_gene_13858_tx_21"; exon_id "2_172728622_172728705_+"; exonnum "6"; txlen "1302";
2	sraer114_mid	exon	172728622	172728705	0.0724477613605516	+	.	gene_id "sraer114_gene_13858"; transcript_id "sraer114_gene_13858_tx_22"; exon_id "2_172728622_172728705_+"; exonnum "6"; txlen "1356";
2	sraer114_mid	exon	172728622	172728705	0.0724477613605516	+	.	gene_id "sraer114_gene_13858"; transcript_id "sraer114_gene_13858_tx_23"; exon_id "2_172728622_172728705_+"; exonnum "6"; txlen "1248";
2	sraer114_mid	exon	172728622	172728705	0.0724477613605516	+	.	gene_id "sraer114_gene_13858"; transcript_id "sraer114_gene_13858_tx_24"; exon_id "2_172728622_172728705_+"; exonnum "6"; txlen "1302";
2	sraer114_mid	exon	172728622	172728705	0.0724477613605516	+	.	gene_id "sraer114_gene_13858"; transcript_id "sraer114_gene_13858_tx_25"; exon_id "2_172728622_172728705_+"; exonnum "6"; txlen "1322";
2	sraer114_mid	exon	172728622	172728705	0.0724477613605516	+	.	gene_id "sraer114_gene_13858"; transcript_id "sraer114_gene_13858_tx_26"; exon_id "2_172728622_172728705_+"; exonnum "6"; txlen "1376";
2	sraer114_mid	exon	172728622	172728705	0.0724477613605516	+	.	gene_id "sraer114_gene_13858"; transcript_id "sraer114_gene_13858_tx_27"; exon_id "2_172728622_172728705_+"; exonnum "6"; txlen "1268";
2	sraer114_mid	exon	172728622	172728705	0.0724477613605516	+	.	gene_id "sraer114_gene_13858"; transcript_id "sraer114_gene_13858_tx_28"; exon_id "2_172728622_172728705_+"; exonnum "6"; txlen "1322";
2	sraer114_mid	exon	172728622	172728705	0.414403311742768	+	.	gene_id "sraer114_gene_13858"; transcript_id "sraer114_gene_13858_tx_3"; exon_id "2_172728622_172728705_+"; exonnum "6"; txlen "885";
2	sraer114_mid	exon	172728622	172728705	0.050855395632133	+	.	gene_id "sraer114_gene_13858"; transcript_id "sraer114_gene_13858_tx_33"; exon_id "2_172728622_172728705_+"; exonnum "6"; txlen "875";
2	sraer114_mid	exon	172728622	172728705	0.050855395632133	+	.	gene_id "sraer114_gene_13858"; transcript_id "sraer114_gene_13858_tx_34"; exon_id "2_172728622_172728705_+"; exonnum "6"; txlen "929";
2	sraer114_mid	exon	172728622	172728705	0.050855395632133	+	.	gene_id "sraer114_gene_13858"; transcript_id "sraer114_gene_13858_tx_35"; exon_id "2_172728622_172728705_+"; exonnum "6"; txlen "895";
2	sraer114_mid	exon	172728622	172728705	0.050855395632133	+	.	gene_id "sraer114_gene_13858"; transcript_id "sraer114_gene_13858_tx_36"; exon_id "2_172728622_172728705_+"; exonnum "6"; txlen "949";
2	sraer114_mid	exon	172728622	172728705	0.0322416560543588	+	.	gene_id "sraer114_gene_13858"; transcript_id "sraer114_gene_13858_tx_37"; exon_id "2_172728622_172728705_+"; exonnum "5"; txlen "689";
2	sraer114_mid	exon	172728622	172728705	0.0322416560543588	+	.	gene_id "sraer114_gene_13858"; transcript_id "sraer114_gene_13858_tx_38"; exon_id "2_172728622_172728705_+"; exonnum "5"; txlen "743";
2	sraer114_mid	exon	172728622	172728705	0.0322416560543588	+	.	gene_id "sraer114_gene_13858"; transcript_id "sraer114_gene_13858_tx_39"; exon_id "2_172728622_172728705_+"; exonnum "5"; txlen "709";
2	sraer114_mid	exon	172728622	172728705	0.403142999751619	+	.	gene_id "sraer114_gene_13858"; transcript_id "sraer114_gene_13858_tx_4"; exon_id "2_172728622_172728705_+"; exonnum "6"; txlen "993";
2	sraer114_mid	exon	172728622	172728705	0.0322416560543588	+	.	gene_id "sraer114_gene_13858"; transcript_id "sraer114_gene_13858_tx_40"; exon_id "2_172728622_172728705_+"; exonnum "5"; txlen "763";
2	sraer114_mid	exon	172728622	172728705	0.0312444914341209	+	.	gene_id "sraer114_gene_13858"; transcript_id "sraer114_gene_13858_tx_41"; exon_id "2_172728622_172728705_+"; exonnum "6"; txlen "929";
2	sraer114_mid	exon	172728622	172728705	0.0312444914341209	+	.	gene_id "sraer114_gene_13858"; transcript_id "sraer114_gene_13858_tx_42"; exon_id "2_172728622_172728705_+"; exonnum "6"; txlen "983";
2	sraer114_mid	exon	172728622	172728705	0.0312444914341209	+	.	gene_id "sraer114_gene_13858"; transcript_id "sraer114_gene_13858_tx_43"; exon_id "2_172728622_172728705_+"; exonnum "5"; txlen "743";
2	sraer114_mid	exon	172728622	172728705	0.0312444914341209	+	.	gene_id "sraer114_gene_13858"; transcript_id "sraer114_gene_13858_tx_44"; exon_id "2_172728622_172728705_+"; exonnum "5"; txlen "797";
2	sraer114_mid	exon	172728622	172728705	0.0312444914341209	+	.	gene_id "sraer114_gene_13858"; transcript_id "sraer114_gene_13858_tx_45"; exon_id "2_172728622_172728705_+"; exonnum "6"; txlen "949";
2	sraer114_mid	exon	172728622	172728705	0.0312444914341209	+	.	gene_id "sraer114_gene_13858"; transcript_id "sraer114_gene_13858_tx_46"; exon_id "2_172728622_172728705_+"; exonnum "6"; txlen "1003";
2	sraer114_mid	exon	172728622	172728705	0.0312444914341209	+	.	gene_id "sraer114_gene_13858"; transcript_id "sraer114_gene_13858_tx_47"; exon_id "2_172728622_172728705_+"; exonnum "5"; txlen "763";
2	sraer114_mid	exon	172728622	172728705	0.0312444914341209	+	.	gene_id "sraer114_gene_13858"; transcript_id "sraer114_gene_13858_tx_48"; exon_id "2_172728622_172728705_+"; exonnum "5"; txlen "817";
2	sraer114_mid	exon	172728622	172728705	0.383823596722139	+	.	gene_id "sraer114_gene_13858"; transcript_id "sraer114_gene_13858_tx_5"; exon_id "2_172728622_172728705_+"; exonnum "6"; txlen "939";
2	sraer114_mid	exon	172728622	172728705	0.274846443848707	+	.	gene_id "sraer114_gene_13858"; transcript_id "sraer114_gene_13858_tx_6"; exon_id "2_172728622_172728705_+"; exonnum "6"; txlen "959";
2	sraer114_mid	exon	172728622	172728705	0.0125154167406495	+	.	gene_id "sraer114_gene_13858"; transcript_id "sraer114_gene_13858_tx_64"; exon_id "2_172728622_172728705_+"; exonnum "6"; txlen "584";
2	sraer114_mid	exon	172728622	172728705	0.274846443848707	+	.	gene_id "sraer114_gene_13858"; transcript_id "sraer114_gene_13858_tx_7"; exon_id "2_172728622_172728705_+"; exonnum "6"; txlen "905";
2	sraer114_mid	exon	172728622	172728705	0.248587775515776	+	.	gene_id "sraer114_gene_13858"; transcript_id "sraer114_gene_13858_tx_8"; exon_id "2_172728622_172728705_+"; exonnum "6"; txlen "1013";
2	sraer114_mid	exon	172728622	172728705	0.248587775515776	+	.	gene_id "sraer114_gene_13858"; transcript_id "sraer114_gene_13858_tx_9"; exon_id "2_172728622_172728705_+"; exonnum "6"; txlen "959";
2	sraer114_es	exon	172747088	172747199	0.0157521450945184	+	.	gene_id "sraer114_gene_13858"; transcript_id "sraer114_gene_13858_tx_61"; exon_id "2_172747088_172747199_+"; exonnum "1"; txlen "807";
2	sraer114_mid	exon	172751456	172751569	0.0949146305945651	+	.	gene_id "sraer114_gene_13858"; transcript_id "sraer114_gene_13858_tx_12"; exon_id "2_172751456_172751569_+"; exonnum "7"; txlen "1053";
2	sraer114_mid	exon	172751456	172751569	0.0949146305945651	+	.	gene_id "sraer114_gene_13858"; transcript_id "sraer114_gene_13858_tx_13"; exon_id "2_172751456_172751569_+"; exonnum "7"; txlen "999";
2	sraer114_mid	exon	172751456	172751569	0.0949146305945651	+	.	gene_id "sraer114_gene_13858"; transcript_id "sraer114_gene_13858_tx_14"; exon_id "2_172751456_172751569_+"; exonnum "7"; txlen "1019";
2	sraer114_mid	exon	172751456	172751569	0.0869373136326619	+	.	gene_id "sraer114_gene_13858"; transcript_id "sraer114_gene_13858_tx_15"; exon_id "2_172751456_172751569_+"; exonnum "7"; txlen "1107";
2	sraer114_mid	exon	172751456	172751569	0.0869373136326619	+	.	gene_id "sraer114_gene_13858"; transcript_id "sraer114_gene_13858_tx_16"; exon_id "2_172751456_172751569_+"; exonnum "7"; txlen "1073";
2	sraer114_mid	exon	172751456	172751569	0.0869373136326619	+	.	gene_id "sraer114_gene_13858"; transcript_id "sraer114_gene_13858_tx_17"; exon_id "2_172751456_172751569_+"; exonnum "7"; txlen "1053";
2	sraer114_mid	exon	172751456	172751569	0.0869373136326619	+	.	gene_id "sraer114_gene_13858"; transcript_id "sraer114_gene_13858_tx_18"; exon_id "2_172751456_172751569_+"; exonnum "7"; txlen "1127";
2	sraer114_mid	exon	172751456	172751569	0.0869373136326619	+	.	gene_id "sraer114_gene_13858"; transcript_id "sraer114_gene_13858_tx_19"; exon_id "2_172751456_172751569_+"; exonnum "7"; txlen "1073";
2	sraer114_ss	exon	172755201	172755408	0.612427192794942	+	.	gene_id "sraer114_gene_13858"; transcript_id "sraer114_gene_13858_tx_1"; exon_id "2_172755201_172755408_+"; exonnum "7"; txlen "939";
2	sraer114_ss	exon	172755201	172755408	0.0949146305945651	+	.	gene_id "sraer114_gene_13858"; transcript_id "sraer114_gene_13858_tx_12"; exon_id "2_172755201_172755408_+"; exonnum "8"; txlen "1053";
2	sraer114_ss	exon	172755201	172755408	0.0949146305945651	+	.	gene_id "sraer114_gene_13858"; transcript_id "sraer114_gene_13858_tx_13"; exon_id "2_172755201_172755408_+"; exonnum "8"; txlen "999";
2	sraer114_ss	exon	172755201	172755408	0.0949146305945651	+	.	gene_id "sraer114_gene_13858"; transcript_id "sraer114_gene_13858_tx_14"; exon_id "2_172755201_172755408_+"; exonnum "8"; txlen "1019";
2	sraer114_ss	exon	172755201	172755408	0.0869373136326619	+	.	gene_id "sraer114_gene_13858"; transcript_id "sraer114_gene_13858_tx_15"; exon_id "2_172755201_172755408_+"; exonnum "8"; txlen "1107";
2	sraer114_ss	exon	172755201	172755408	0.0869373136326619	+	.	gene_id "sraer114_gene_13858"; transcript_id "sraer114_gene_13858_tx_16"; exon_id "2_172755201_172755408_+"; exonnum "8"; txlen "1073";
2	sraer114_ss	exon	172755201	172755408	0.0869373136326619	+	.	gene_id "sraer114_gene_13858"; transcript_id "sraer114_gene_13858_tx_17"; exon_id "2_172755201_172755408_+"; exonnum "8"; txlen "1053";
2	sraer114_ss	exon	172755201	172755408	0.0869373136326619	+	.	gene_id "sraer114_gene_13858"; transcript_id "sraer114_gene_13858_tx_18"; exon_id "2_172755201_172755408_+"; exonnum "8"; txlen "1127";
2	sraer114_ss	exon	172755201	172755408	0.0869373136326619	+	.	gene_id "sraer114_gene_13858"; transcript_id "sraer114_gene_13858_tx_19"; exon_id "2_172755201_172755408_+"; exonnum "8"; txlen "1073";
2	sraer114_ss	exon	172755201	172755408	0.414403311742768	+	.	gene_id "sraer114_gene_13858"; transcript_id "sraer114_gene_13858_tx_3"; exon_id "2_172755201_172755408_+"; exonnum "7"; txlen "885";
2	sraer114_ss	exon	172755201	172755408	0.050855395632133	+	.	gene_id "sraer114_gene_13858"; transcript_id "sraer114_gene_13858_tx_33"; exon_id "2_172755201_172755408_+"; exonnum "7"; txlen "875";
2	sraer114_ss	exon	172755201	172755408	0.050855395632133	+	.	gene_id "sraer114_gene_13858"; transcript_id "sraer114_gene_13858_tx_34"; exon_id "2_172755201_172755408_+"; exonnum "7"; txlen "929";
2	sraer114_ss	exon	172755201	172755408	0.050855395632133	+	.	gene_id "sraer114_gene_13858"; transcript_id "sraer114_gene_13858_tx_35"; exon_id "2_172755201_172755408_+"; exonnum "7"; txlen "895";
2	sraer114_ss	exon	172755201	172755408	0.050855395632133	+	.	gene_id "sraer114_gene_13858"; transcript_id "sraer114_gene_13858_tx_36"; exon_id "2_172755201_172755408_+"; exonnum "7"; txlen "949";
2	sraer114_ss	exon	172755201	172755408	0.0322416560543588	+	.	gene_id "sraer114_gene_13858"; transcript_id "sraer114_gene_13858_tx_37"; exon_id "2_172755201_172755408_+"; exonnum "6"; txlen "689";
2	sraer114_ss	exon	172755201	172755408	0.0322416560543588	+	.	gene_id "sraer114_gene_13858"; transcript_id "sraer114_gene_13858_tx_38"; exon_id "2_172755201_172755408_+"; exonnum "6"; txlen "743";
2	sraer114_ss	exon	172755201	172755408	0.0322416560543588	+	.	gene_id "sraer114_gene_13858"; transcript_id "sraer114_gene_13858_tx_39"; exon_id "2_172755201_172755408_+"; exonnum "6"; txlen "709";
2	sraer114_ss	exon	172755201	172755408	0.403142999751619	+	.	gene_id "sraer114_gene_13858"; transcript_id "sraer114_gene_13858_tx_4"; exon_id "2_172755201_172755408_+"; exonnum "7"; txlen "993";
2	sraer114_ss	exon	172755201	172755408	0.0322416560543588	+	.	gene_id "sraer114_gene_13858"; transcript_id "sraer114_gene_13858_tx_40"; exon_id "2_172755201_172755408_+"; exonnum "6"; txlen "763";
2	sraer114_ss	exon	172755201	172755408	0.0312444914341209	+	.	gene_id "sraer114_gene_13858"; transcript_id "sraer114_gene_13858_tx_41"; exon_id "2_172755201_172755408_+"; exonnum "7"; txlen "929";
2	sraer114_ss	exon	172755201	172755408	0.0312444914341209	+	.	gene_id "sraer114_gene_13858"; transcript_id "sraer114_gene_13858_tx_42"; exon_id "2_172755201_172755408_+"; exonnum "7"; txlen "983";
2	sraer114_ss	exon	172755201	172755408	0.0312444914341209	+	.	gene_id "sraer114_gene_13858"; transcript_id "sraer114_gene_13858_tx_43"; exon_id "2_172755201_172755408_+"; exonnum "6"; txlen "743";
2	sraer114_ss	exon	172755201	172755408	0.0312444914341209	+	.	gene_id "sraer114_gene_13858"; transcript_id "sraer114_gene_13858_tx_44"; exon_id "2_172755201_172755408_+"; exonnum "6"; txlen "797";
2	sraer114_ss	exon	172755201	172755408	0.0312444914341209	+	.	gene_id "sraer114_gene_13858"; transcript_id "sraer114_gene_13858_tx_45"; exon_id "2_172755201_172755408_+"; exonnum "7"; txlen "949";
2	sraer114_ss	exon	172755201	172755408	0.0312444914341209	+	.	gene_id "sraer114_gene_13858"; transcript_id "sraer114_gene_13858_tx_46"; exon_id "2_172755201_172755408_+"; exonnum "7"; txlen "1003";
2	sraer114_ss	exon	172755201	172755408	0.0312444914341209	+	.	gene_id "sraer114_gene_13858"; transcript_id "sraer114_gene_13858_tx_47"; exon_id "2_172755201_172755408_+"; exonnum "6"; txlen "763";
2	sraer114_ss	exon	172755201	172755408	0.0312444914341209	+	.	gene_id "sraer114_gene_13858"; transcript_id "sraer114_gene_13858_tx_48"; exon_id "2_172755201_172755408_+"; exonnum "6"; txlen "817";
2	sraer114_ss	exon	172755201	172755408	0.383823596722139	+	.	gene_id "sraer114_gene_13858"; transcript_id "sraer114_gene_13858_tx_5"; exon_id "2_172755201_172755408_+"; exonnum "7"; txlen "939";
2	sraer114_ss	exon	172755201	172755408	0.274846443848707	+	.	gene_id "sraer114_gene_13858"; transcript_id "sraer114_gene_13858_tx_6"; exon_id "2_172755201_172755408_+"; exonnum "7"; txlen "959";
2	sraer114_ss	exon	172755201	172755408	0.274846443848707	+	.	gene_id "sraer114_gene_13858"; transcript_id "sraer114_gene_13858_tx_7"; exon_id "2_172755201_172755408_+"; exonnum "7"; txlen "905";
2	sraer114_ss	exon	172755201	172755408	0.248587775515776	+	.	gene_id "sraer114_gene_13858"; transcript_id "sraer114_gene_13858_tx_8"; exon_id "2_172755201_172755408_+"; exonnum "7"; txlen "1013";
2	sraer114_ss	exon	172755201	172755408	0.248587775515776	+	.	gene_id "sraer114_gene_13858"; transcript_id "sraer114_gene_13858_tx_9"; exon_id "2_172755201_172755408_+"; exonnum "7"; txlen "959";
2	sraer114_es	exon	172759586	172759713	0.0242887365549588	+	.	gene_id "sraer114_gene_13858"; transcript_id "sraer114_gene_13858_tx_57"; exon_id "2_172759586_172759713_+"; exonnum "1"; txlen "823";
2	sraer114_es	exon	172759586	172759713	0.0135718152453084	+	.	gene_id "sraer114_gene_13858"; transcript_id "sraer114_gene_13858_tx_63"; exon_id "2_172759586_172759713_+"; exonnum "1"; txlen "1577";
2	sraer114_es	exon	172759860	172759976	0.0578177148823537	+	.	gene_id "sraer114_gene_13858"; transcript_id "sraer114_gene_13858_tx_31"; exon_id "2_172759860_172759976_+"; exonnum "1"; txlen "812";
2	sraer114_es	exon	172759860	172759976	0.0205936013945419	+	.	gene_id "sraer114_gene_13858"; transcript_id "sraer114_gene_13858_tx_59"; exon_id "2_172759860_172759976_+"; exonnum "1"; txlen "1566";
2	sraer114_mid	exon	172765022	172765148	0.0724477613605516	+	.	gene_id "sraer114_gene_13858"; transcript_id "sraer114_gene_13858_tx_21"; exon_id "2_172765022_172765148_+"; exonnum "7"; txlen "1302";
2	sraer114_mid	exon	172765022	172765148	0.0724477613605516	+	.	gene_id "sraer114_gene_13858"; transcript_id "sraer114_gene_13858_tx_22"; exon_id "2_172765022_172765148_+"; exonnum "7"; txlen "1356";
2	sraer114_mid	exon	172765022	172765148	0.0724477613605516	+	.	gene_id "sraer114_gene_13858"; transcript_id "sraer114_gene_13858_tx_23"; exon_id "2_172765022_172765148_+"; exonnum "7"; txlen "1248";
2	sraer114_mid	exon	172765022	172765148	0.0724477613605516	+	.	gene_id "sraer114_gene_13858"; transcript_id "sraer114_gene_13858_tx_24"; exon_id "2_172765022_172765148_+"; exonnum "7"; txlen "1302";
2	sraer114_mid	exon	172765022	172765148	0.0724477613605516	+	.	gene_id "sraer114_gene_13858"; transcript_id "sraer114_gene_13858_tx_25"; exon_id "2_172765022_172765148_+"; exonnum "7"; txlen "1322";
2	sraer114_mid	exon	172765022	172765148	0.0724477613605516	+	.	gene_id "sraer114_gene_13858"; transcript_id "sraer114_gene_13858_tx_26"; exon_id "2_172765022_172765148_+"; exonnum "7"; txlen "1376";
2	sraer114_mid	exon	172765022	172765148	0.0724477613605516	+	.	gene_id "sraer114_gene_13858"; transcript_id "sraer114_gene_13858_tx_27"; exon_id "2_172765022_172765148_+"; exonnum "7"; txlen "1268";
2	sraer114_mid	exon	172765022	172765148	0.0724477613605516	+	.	gene_id "sraer114_gene_13858"; transcript_id "sraer114_gene_13858_tx_28"; exon_id "2_172765022_172765148_+"; exonnum "7"; txlen "1322";
2	sraer114_mid	exon	172765022	172765148	0.0578177148823537	+	.	gene_id "sraer114_gene_13858"; transcript_id "sraer114_gene_13858_tx_31"; exon_id "2_172765022_172765148_+"; exonnum "2"; txlen "812";
2	sraer114_mid	exon	172765022	172765148	0.0262586683329314	+	.	gene_id "sraer114_gene_13858"; transcript_id "sraer114_gene_13858_tx_50"; exon_id "2_172765022_172765148_+"; exonnum "5"; txlen "692";
2	sraer114_mid	exon	172765022	172765148	0.0262586683329314	+	.	gene_id "sraer114_gene_13858"; transcript_id "sraer114_gene_13858_tx_51"; exon_id "2_172765022_172765148_+"; exonnum "5"; txlen "746";
2	sraer114_mid	exon	172765022	172765148	0.0262586683329314	+	.	gene_id "sraer114_gene_13858"; transcript_id "sraer114_gene_13858_tx_52"; exon_id "2_172765022_172765148_+"; exonnum "5"; txlen "712";
2	sraer114_mid	exon	172765022	172765148	0.0262586683329314	+	.	gene_id "sraer114_gene_13858"; transcript_id "sraer114_gene_13858_tx_53"; exon_id "2_172765022_172765148_+"; exonnum "5"; txlen "766";
2	sraer114_mid	exon	172765022	172765148	0.0262586683329314	+	.	gene_id "sraer114_gene_13858"; transcript_id "sraer114_gene_13858_tx_54"; exon_id "2_172765022_172765148_+"; exonnum "5"; txlen "746";
2	sraer114_mid	exon	172765022	172765148	0.0262586683329314	+	.	gene_id "sraer114_gene_13858"; transcript_id "sraer114_gene_13858_tx_55"; exon_id "2_172765022_172765148_+"; exonnum "5"; txlen "800";
2	sraer114_mid	exon	172765022	172765148	0.0262586683329314	+	.	gene_id "sraer114_gene_13858"; transcript_id "sraer114_gene_13858_tx_56"; exon_id "2_172765022_172765148_+"; exonnum "5"; txlen "766";
2	sraer114_mid	exon	172765022	172765148	0.0242887365549588	+	.	gene_id "sraer114_gene_13858"; transcript_id "sraer114_gene_13858_tx_57"; exon_id "2_172765022_172765148_+"; exonnum "2"; txlen "823";
2	sraer114_mid	exon	172765022	172765148	0.0205936013945419	+	.	gene_id "sraer114_gene_13858"; transcript_id "sraer114_gene_13858_tx_59"; exon_id "2_172765022_172765148_+"; exonnum "2"; txlen "1566";
2	sraer114_mid	exon	172765022	172765148	0.0157521450945184	+	.	gene_id "sraer114_gene_13858"; transcript_id "sraer114_gene_13858_tx_61"; exon_id "2_172765022_172765148_+"; exonnum "2"; txlen "807";
2	sraer114_mid	exon	172765022	172765148	0.0135718152453084	+	.	gene_id "sraer114_gene_13858"; transcript_id "sraer114_gene_13858_tx_63"; exon_id "2_172765022_172765148_+"; exonnum "2"; txlen "1577";
2	sraer114_mid	exon	172765022	172765148	0.00897448158214111	+	.	gene_id "sraer114_gene_13858"; transcript_id "sraer114_gene_13858_tx_65"; exon_id "2_172765022_172765148_+"; exonnum "5"; txlen "2198";
2	sraer114_mid	exon	172765022	172765148	0.00897448158214111	+	.	gene_id "sraer114_gene_13858"; transcript_id "sraer114_gene_13858_tx_66"; exon_id "2_172765022_172765148_+"; exonnum "5"; txlen "2252";
2	sraer114_mid	exon	172765322	172765352	0.0724477613605516	+	.	gene_id "sraer114_gene_13858"; transcript_id "sraer114_gene_13858_tx_21"; exon_id "2_172765322_172765352_+"; exonnum "8"; txlen "1302";
2	sraer114_mid	exon	172765322	172765352	0.0724477613605516	+	.	gene_id "sraer114_gene_13858"; transcript_id "sraer114_gene_13858_tx_22"; exon_id "2_172765322_172765352_+"; exonnum "8"; txlen "1356";
2	sraer114_mid	exon	172765322	172765352	0.0724477613605516	+	.	gene_id "sraer114_gene_13858"; transcript_id "sraer114_gene_13858_tx_23"; exon_id "2_172765322_172765352_+"; exonnum "8"; txlen "1248";
2	sraer114_mid	exon	172765322	172765352	0.0724477613605516	+	.	gene_id "sraer114_gene_13858"; transcript_id "sraer114_gene_13858_tx_24"; exon_id "2_172765322_172765352_+"; exonnum "8"; txlen "1302";
2	sraer114_mid	exon	172765322	172765352	0.0724477613605516	+	.	gene_id "sraer114_gene_13858"; transcript_id "sraer114_gene_13858_tx_25"; exon_id "2_172765322_172765352_+"; exonnum "8"; txlen "1322";
2	sraer114_mid	exon	172765322	172765352	0.0724477613605516	+	.	gene_id "sraer114_gene_13858"; transcript_id "sraer114_gene_13858_tx_26"; exon_id "2_172765322_172765352_+"; exonnum "8"; txlen "1376";
2	sraer114_mid	exon	172765322	172765352	0.0724477613605516	+	.	gene_id "sraer114_gene_13858"; transcript_id "sraer114_gene_13858_tx_27"; exon_id "2_172765322_172765352_+"; exonnum "8"; txlen "1268";
2	sraer114_mid	exon	172765322	172765352	0.0724477613605516	+	.	gene_id "sraer114_gene_13858"; transcript_id "sraer114_gene_13858_tx_28"; exon_id "2_172765322_172765352_+"; exonnum "8"; txlen "1322";
2	sraer114_mid	exon	172765322	172765352	0.0578177148823537	+	.	gene_id "sraer114_gene_13858"; transcript_id "sraer114_gene_13858_tx_31"; exon_id "2_172765322_172765352_+"; exonnum "3"; txlen "812";
2	sraer114_mid	exon	172765322	172765352	0.0262586683329314	+	.	gene_id "sraer114_gene_13858"; transcript_id "sraer114_gene_13858_tx_50"; exon_id "2_172765322_172765352_+"; exonnum "6"; txlen "692";
2	sraer114_mid	exon	172765322	172765352	0.0262586683329314	+	.	gene_id "sraer114_gene_13858"; transcript_id "sraer114_gene_13858_tx_51"; exon_id "2_172765322_172765352_+"; exonnum "6"; txlen "746";
2	sraer114_mid	exon	172765322	172765352	0.0262586683329314	+	.	gene_id "sraer114_gene_13858"; transcript_id "sraer114_gene_13858_tx_52"; exon_id "2_172765322_172765352_+"; exonnum "6"; txlen "712";
2	sraer114_mid	exon	172765322	172765352	0.0262586683329314	+	.	gene_id "sraer114_gene_13858"; transcript_id "sraer114_gene_13858_tx_53"; exon_id "2_172765322_172765352_+"; exonnum "6"; txlen "766";
2	sraer114_mid	exon	172765322	172765352	0.0262586683329314	+	.	gene_id "sraer114_gene_13858"; transcript_id "sraer114_gene_13858_tx_54"; exon_id "2_172765322_172765352_+"; exonnum "6"; txlen "746";
2	sraer114_mid	exon	172765322	172765352	0.0262586683329314	+	.	gene_id "sraer114_gene_13858"; transcript_id "sraer114_gene_13858_tx_55"; exon_id "2_172765322_172765352_+"; exonnum "6"; txlen "800";
2	sraer114_mid	exon	172765322	172765352	0.0262586683329314	+	.	gene_id "sraer114_gene_13858"; transcript_id "sraer114_gene_13858_tx_56"; exon_id "2_172765322_172765352_+"; exonnum "6"; txlen "766";
2	sraer114_mid	exon	172765322	172765352	0.0242887365549588	+	.	gene_id "sraer114_gene_13858"; transcript_id "sraer114_gene_13858_tx_57"; exon_id "2_172765322_172765352_+"; exonnum "3"; txlen "823";
2	sraer114_mid	exon	172765322	172765352	0.0205936013945419	+	.	gene_id "sraer114_gene_13858"; transcript_id "sraer114_gene_13858_tx_59"; exon_id "2_172765322_172765352_+"; exonnum "3"; txlen "1566";
2	sraer114_mid	exon	172765322	172765352	0.0157521450945184	+	.	gene_id "sraer114_gene_13858"; transcript_id "sraer114_gene_13858_tx_61"; exon_id "2_172765322_172765352_+"; exonnum "3"; txlen "807";
2	sraer114_mid	exon	172765322	172765352	0.0135718152453084	+	.	gene_id "sraer114_gene_13858"; transcript_id "sraer114_gene_13858_tx_63"; exon_id "2_172765322_172765352_+"; exonnum "3"; txlen "1577";
2	sraer114_mid	exon	172765322	172765352	0.00897448158214111	+	.	gene_id "sraer114_gene_13858"; transcript_id "sraer114_gene_13858_tx_65"; exon_id "2_172765322_172765352_+"; exonnum "6"; txlen "2198";
2	sraer114_mid	exon	172765322	172765352	0.00897448158214111	+	.	gene_id "sraer114_gene_13858"; transcript_id "sraer114_gene_13858_tx_66"; exon_id "2_172765322_172765352_+"; exonnum "6"; txlen "2252";
2	sraer114_mid	exon	172766458	172766513	0.0724477613605516	+	.	gene_id "sraer114_gene_13858"; transcript_id "sraer114_gene_13858_tx_21"; exon_id "2_172766458_172766513_+"; exonnum "9"; txlen "1302";
2	sraer114_mid	exon	172766458	172766513	0.0724477613605516	+	.	gene_id "sraer114_gene_13858"; transcript_id "sraer114_gene_13858_tx_22"; exon_id "2_172766458_172766513_+"; exonnum "9"; txlen "1356";
2	sraer114_mid	exon	172766458	172766513	0.0724477613605516	+	.	gene_id "sraer114_gene_13858"; transcript_id "sraer114_gene_13858_tx_23"; exon_id "2_172766458_172766513_+"; exonnum "9"; txlen "1248";
2	sraer114_mid	exon	172766458	172766513	0.0724477613605516	+	.	gene_id "sraer114_gene_13858"; transcript_id "sraer114_gene_13858_tx_24"; exon_id "2_172766458_172766513_+"; exonnum "9"; txlen "1302";
2	sraer114_mid	exon	172766458	172766513	0.0724477613605516	+	.	gene_id "sraer114_gene_13858"; transcript_id "sraer114_gene_13858_tx_25"; exon_id "2_172766458_172766513_+"; exonnum "9"; txlen "1322";
2	sraer114_mid	exon	172766458	172766513	0.0724477613605516	+	.	gene_id "sraer114_gene_13858"; transcript_id "sraer114_gene_13858_tx_26"; exon_id "2_172766458_172766513_+"; exonnum "9"; txlen "1376";
2	sraer114_mid	exon	172766458	172766513	0.0724477613605516	+	.	gene_id "sraer114_gene_13858"; transcript_id "sraer114_gene_13858_tx_27"; exon_id "2_172766458_172766513_+"; exonnum "9"; txlen "1268";
2	sraer114_mid	exon	172766458	172766513	0.0724477613605516	+	.	gene_id "sraer114_gene_13858"; transcript_id "sraer114_gene_13858_tx_28"; exon_id "2_172766458_172766513_+"; exonnum "9"; txlen "1322";
2	sraer114_mid	exon	172766458	172766513	0.0578177148823537	+	.	gene_id "sraer114_gene_13858"; transcript_id "sraer114_gene_13858_tx_31"; exon_id "2_172766458_172766513_+"; exonnum "4"; txlen "812";
2	sraer114_mid	exon	172766458	172766513	0.0262586683329314	+	.	gene_id "sraer114_gene_13858"; transcript_id "sraer114_gene_13858_tx_50"; exon_id "2_172766458_172766513_+"; exonnum "7"; txlen "692";
2	sraer114_mid	exon	172766458	172766513	0.0262586683329314	+	.	gene_id "sraer114_gene_13858"; transcript_id "sraer114_gene_13858_tx_51"; exon_id "2_172766458_172766513_+"; exonnum "7"; txlen "746";
2	sraer114_mid	exon	172766458	172766513	0.0262586683329314	+	.	gene_id "sraer114_gene_13858"; transcript_id "sraer114_gene_13858_tx_52"; exon_id "2_172766458_172766513_+"; exonnum "7"; txlen "712";
2	sraer114_mid	exon	172766458	172766513	0.0262586683329314	+	.	gene_id "sraer114_gene_13858"; transcript_id "sraer114_gene_13858_tx_53"; exon_id "2_172766458_172766513_+"; exonnum "7"; txlen "766";
2	sraer114_mid	exon	172766458	172766513	0.0262586683329314	+	.	gene_id "sraer114_gene_13858"; transcript_id "sraer114_gene_13858_tx_54"; exon_id "2_172766458_172766513_+"; exonnum "7"; txlen "746";
2	sraer114_mid	exon	172766458	172766513	0.0262586683329314	+	.	gene_id "sraer114_gene_13858"; transcript_id "sraer114_gene_13858_tx_55"; exon_id "2_172766458_172766513_+"; exonnum "7"; txlen "800";
2	sraer114_mid	exon	172766458	172766513	0.0262586683329314	+	.	gene_id "sraer114_gene_13858"; transcript_id "sraer114_gene_13858_tx_56"; exon_id "2_172766458_172766513_+"; exonnum "7"; txlen "766";
2	sraer114_mid	exon	172766458	172766513	0.0242887365549588	+	.	gene_id "sraer114_gene_13858"; transcript_id "sraer114_gene_13858_tx_57"; exon_id "2_172766458_172766513_+"; exonnum "4"; txlen "823";
2	sraer114_mid	exon	172766458	172766513	0.0205936013945419	+	.	gene_id "sraer114_gene_13858"; transcript_id "sraer114_gene_13858_tx_59"; exon_id "2_172766458_172766513_+"; exonnum "4"; txlen "1566";
2	sraer114_mid	exon	172766458	172766513	0.0157521450945184	+	.	gene_id "sraer114_gene_13858"; transcript_id "sraer114_gene_13858_tx_61"; exon_id "2_172766458_172766513_+"; exonnum "4"; txlen "807";
2	sraer114_mid	exon	172766458	172766513	0.0135718152453084	+	.	gene_id "sraer114_gene_13858"; transcript_id "sraer114_gene_13858_tx_63"; exon_id "2_172766458_172766513_+"; exonnum "4"; txlen "1577";
2	sraer114_mid	exon	172766458	172766513	0.00897448158214111	+	.	gene_id "sraer114_gene_13858"; transcript_id "sraer114_gene_13858_tx_65"; exon_id "2_172766458_172766513_+"; exonnum "7"; txlen "2198";
2	sraer114_mid	exon	172766458	172766513	0.00897448158214111	+	.	gene_id "sraer114_gene_13858"; transcript_id "sraer114_gene_13858_tx_66"; exon_id "2_172766458_172766513_+"; exonnum "7"; txlen "2252";
2	sraer114_ss	exon	172769471	172769551	0.0262586683329314	+	.	gene_id "sraer114_gene_13858"; transcript_id "sraer114_gene_13858_tx_50"; exon_id "2_172769471_172769551_+"; exonnum "8"; txlen "692";
2	sraer114_ss	exon	172769471	172769551	0.0262586683329314	+	.	gene_id "sraer114_gene_13858"; transcript_id "sraer114_gene_13858_tx_51"; exon_id "2_172769471_172769551_+"; exonnum "8"; txlen "746";
2	sraer114_ss	exon	172769471	172769551	0.0262586683329314	+	.	gene_id "sraer114_gene_13858"; transcript_id "sraer114_gene_13858_tx_52"; exon_id "2_172769471_172769551_+"; exonnum "8"; txlen "712";
2	sraer114_ss	exon	172769471	172769551	0.0262586683329314	+	.	gene_id "sraer114_gene_13858"; transcript_id "sraer114_gene_13858_tx_53"; exon_id "2_172769471_172769551_+"; exonnum "8"; txlen "766";
2	sraer114_ss	exon	172769471	172769551	0.0262586683329314	+	.	gene_id "sraer114_gene_13858"; transcript_id "sraer114_gene_13858_tx_54"; exon_id "2_172769471_172769551_+"; exonnum "8"; txlen "746";
2	sraer114_ss	exon	172769471	172769551	0.0262586683329314	+	.	gene_id "sraer114_gene_13858"; transcript_id "sraer114_gene_13858_tx_55"; exon_id "2_172769471_172769551_+"; exonnum "8"; txlen "800";
2	sraer114_ss	exon	172769471	172769551	0.0262586683329314	+	.	gene_id "sraer114_gene_13858"; transcript_id "sraer114_gene_13858_tx_56"; exon_id "2_172769471_172769551_+"; exonnum "8"; txlen "766";
2	sraer114_mid	exon	172769747	172769890	0.00897448158214111	+	.	gene_id "sraer114_gene_13858"; transcript_id "sraer114_gene_13858_tx_65"; exon_id "2_172769747_172769890_+"; exonnum "8"; txlen "2198";
2	sraer114_mid	exon	172769747	172769890	0.00897448158214111	+	.	gene_id "sraer114_gene_13858"; transcript_id "sraer114_gene_13858_tx_66"; exon_id "2_172769747_172769890_+"; exonnum "8"; txlen "2252";
2	sraer114_mid	exon	172771471	172771594	0.0578177148823537	+	.	gene_id "sraer114_gene_13858"; transcript_id "sraer114_gene_13858_tx_31"; exon_id "2_172771471_172771594_+"; exonnum "5"; txlen "812";
2	sraer114_mid	exon	172771471	172771594	0.0242887365549588	+	.	gene_id "sraer114_gene_13858"; transcript_id "sraer114_gene_13858_tx_57"; exon_id "2_172771471_172771594_+"; exonnum "5"; txlen "823";
2	sraer114_mid	exon	172771471	172771594	0.0205936013945419	+	.	gene_id "sraer114_gene_13858"; transcript_id "sraer114_gene_13858_tx_59"; exon_id "2_172771471_172771594_+"; exonnum "5"; txlen "1566";
2	sraer114_mid	exon	172771471	172771594	0.0157521450945184	+	.	gene_id "sraer114_gene_13858"; transcript_id "sraer114_gene_13858_tx_61"; exon_id "2_172771471_172771594_+"; exonnum "5"; txlen "807";
2	sraer114_mid	exon	172771471	172771594	0.0135718152453084	+	.	gene_id "sraer114_gene_13858"; transcript_id "sraer114_gene_13858_tx_63"; exon_id "2_172771471_172771594_+"; exonnum "5"; txlen "1577";
2	sraer114_mid	exon	172771471	172771594	0.00897448158214111	+	.	gene_id "sraer114_gene_13858"; transcript_id "sraer114_gene_13858_tx_65"; exon_id "2_172771471_172771594_+"; exonnum "9"; txlen "2198";
2	sraer114_mid	exon	172771471	172771594	0.00897448158214111	+	.	gene_id "sraer114_gene_13858"; transcript_id "sraer114_gene_13858_tx_66"; exon_id "2_172771471_172771594_+"; exonnum "9"; txlen "2252";
2	sraer114_mid	exon	172772067	172772233	0.0724477613605516	+	.	gene_id "sraer114_gene_13858"; transcript_id "sraer114_gene_13858_tx_21"; exon_id "2_172772067_172772233_+"; exonnum "10"; txlen "1302";
2	sraer114_mid	exon	172772067	172772233	0.0724477613605516	+	.	gene_id "sraer114_gene_13858"; transcript_id "sraer114_gene_13858_tx_22"; exon_id "2_172772067_172772233_+"; exonnum "10"; txlen "1356";
2	sraer114_mid	exon	172772067	172772233	0.0724477613605516	+	.	gene_id "sraer114_gene_13858"; transcript_id "sraer114_gene_13858_tx_23"; exon_id "2_172772067_172772233_+"; exonnum "10"; txlen "1248";
2	sraer114_mid	exon	172772067	172772233	0.0724477613605516	+	.	gene_id "sraer114_gene_13858"; transcript_id "sraer114_gene_13858_tx_24"; exon_id "2_172772067_172772233_+"; exonnum "10"; txlen "1302";
2	sraer114_mid	exon	172772067	172772233	0.0724477613605516	+	.	gene_id "sraer114_gene_13858"; transcript_id "sraer114_gene_13858_tx_25"; exon_id "2_172772067_172772233_+"; exonnum "10"; txlen "1322";
2	sraer114_mid	exon	172772067	172772233	0.0724477613605516	+	.	gene_id "sraer114_gene_13858"; transcript_id "sraer114_gene_13858_tx_26"; exon_id "2_172772067_172772233_+"; exonnum "10"; txlen "1376";
2	sraer114_mid	exon	172772067	172772233	0.0724477613605516	+	.	gene_id "sraer114_gene_13858"; transcript_id "sraer114_gene_13858_tx_27"; exon_id "2_172772067_172772233_+"; exonnum "10"; txlen "1268";
2	sraer114_mid	exon	172772067	172772233	0.0724477613605516	+	.	gene_id "sraer114_gene_13858"; transcript_id "sraer114_gene_13858_tx_28"; exon_id "2_172772067_172772233_+"; exonnum "10"; txlen "1322";
2	sraer114_mid	exon	172772067	172772233	0.0578177148823537	+	.	gene_id "sraer114_gene_13858"; transcript_id "sraer114_gene_13858_tx_31"; exon_id "2_172772067_172772233_+"; exonnum "6"; txlen "812";
2	sraer114_mid	exon	172772067	172772233	0.0242887365549588	+	.	gene_id "sraer114_gene_13858"; transcript_id "sraer114_gene_13858_tx_57"; exon_id "2_172772067_172772233_+"; exonnum "6"; txlen "823";
2	sraer114_mid	exon	172772067	172772233	0.0205936013945419	+	.	gene_id "sraer114_gene_13858"; transcript_id "sraer114_gene_13858_tx_59"; exon_id "2_172772067_172772233_+"; exonnum "6"; txlen "1566";
2	sraer114_mid	exon	172772067	172772233	0.0157521450945184	+	.	gene_id "sraer114_gene_13858"; transcript_id "sraer114_gene_13858_tx_61"; exon_id "2_172772067_172772233_+"; exonnum "6"; txlen "807";
2	sraer114_mid	exon	172772067	172772233	0.0135718152453084	+	.	gene_id "sraer114_gene_13858"; transcript_id "sraer114_gene_13858_tx_63"; exon_id "2_172772067_172772233_+"; exonnum "6"; txlen "1577";
2	sraer114_mid	exon	172772067	172772233	0.00897448158214111	+	.	gene_id "sraer114_gene_13858"; transcript_id "sraer114_gene_13858_tx_65"; exon_id "2_172772067_172772233_+"; exonnum "10"; txlen "2198";
2	sraer114_mid	exon	172772067	172772233	0.00897448158214111	+	.	gene_id "sraer114_gene_13858"; transcript_id "sraer114_gene_13858_tx_66"; exon_id "2_172772067_172772233_+"; exonnum "10"; txlen "2252";
2	sraer114_mid	exon	172772632	172772821	0.0724477613605516	+	.	gene_id "sraer114_gene_13858"; transcript_id "sraer114_gene_13858_tx_21"; exon_id "2_172772632_172772821_+"; exonnum "11"; txlen "1302";
2	sraer114_mid	exon	172772632	172772821	0.0724477613605516	+	.	gene_id "sraer114_gene_13858"; transcript_id "sraer114_gene_13858_tx_22"; exon_id "2_172772632_172772821_+"; exonnum "11"; txlen "1356";
2	sraer114_mid	exon	172772632	172772821	0.0724477613605516	+	.	gene_id "sraer114_gene_13858"; transcript_id "sraer114_gene_13858_tx_23"; exon_id "2_172772632_172772821_+"; exonnum "11"; txlen "1248";
2	sraer114_mid	exon	172772632	172772821	0.0724477613605516	+	.	gene_id "sraer114_gene_13858"; transcript_id "sraer114_gene_13858_tx_24"; exon_id "2_172772632_172772821_+"; exonnum "11"; txlen "1302";
2	sraer114_mid	exon	172772632	172772821	0.0724477613605516	+	.	gene_id "sraer114_gene_13858"; transcript_id "sraer114_gene_13858_tx_25"; exon_id "2_172772632_172772821_+"; exonnum "11"; txlen "1322";
2	sraer114_mid	exon	172772632	172772821	0.0724477613605516	+	.	gene_id "sraer114_gene_13858"; transcript_id "sraer114_gene_13858_tx_26"; exon_id "2_172772632_172772821_+"; exonnum "11"; txlen "1376";
2	sraer114_mid	exon	172772632	172772821	0.0724477613605516	+	.	gene_id "sraer114_gene_13858"; transcript_id "sraer114_gene_13858_tx_27"; exon_id "2_172772632_172772821_+"; exonnum "11"; txlen "1268";
2	sraer114_mid	exon	172772632	172772821	0.0724477613605516	+	.	gene_id "sraer114_gene_13858"; transcript_id "sraer114_gene_13858_tx_28"; exon_id "2_172772632_172772821_+"; exonnum "11"; txlen "1322";
2	sraer114_mid	exon	172772632	172772821	0.0578177148823537	+	.	gene_id "sraer114_gene_13858"; transcript_id "sraer114_gene_13858_tx_31"; exon_id "2_172772632_172772821_+"; exonnum "7"; txlen "812";
2	sraer114_mid	exon	172772632	172772821	0.0242887365549588	+	.	gene_id "sraer114_gene_13858"; transcript_id "sraer114_gene_13858_tx_57"; exon_id "2_172772632_172772821_+"; exonnum "7"; txlen "823";
2	sraer114_mid	exon	172772632	172772821	0.0157521450945184	+	.	gene_id "sraer114_gene_13858"; transcript_id "sraer114_gene_13858_tx_61"; exon_id "2_172772632_172772821_+"; exonnum "7"; txlen "807";
2	sraer114_mid	exon	172772632	172772821	0.00897448158214111	+	.	gene_id "sraer114_gene_13858"; transcript_id "sraer114_gene_13858_tx_65"; exon_id "2_172772632_172772821_+"; exonnum "11"; txlen "2198";
2	sraer114_mid	exon	172772632	172772821	0.00897448158214111	+	.	gene_id "sraer114_gene_13858"; transcript_id "sraer114_gene_13858_tx_66"; exon_id "2_172772632_172772821_+"; exonnum "11"; txlen "2252";
2	sraer114_mid	exon	172772632	172773089	0.0205936013945419	+	.	gene_id "sraer114_gene_13858"; transcript_id "sraer114_gene_13858_tx_59"; exon_id "2_172772632_172773089_+"; exonnum "7"; txlen "1566";
2	sraer114_mid	exon	172772632	172773089	0.0135718152453084	+	.	gene_id "sraer114_gene_13858"; transcript_id "sraer114_gene_13858_tx_63"; exon_id "2_172772632_172773089_+"; exonnum "7"; txlen "1577";
2	sraer114_mid	exon	172779916	172780096	0.0205936013945419	+	.	gene_id "sraer114_gene_13858"; transcript_id "sraer114_gene_13858_tx_59"; exon_id "2_172779916_172780096_+"; exonnum "8"; txlen "1566";
2	sraer114_mid	exon	172779916	172780096	0.0135718152453084	+	.	gene_id "sraer114_gene_13858"; transcript_id "sraer114_gene_13858_tx_63"; exon_id "2_172779916_172780096_+"; exonnum "8"; txlen "1577";
2	sraer114_mid	exon	172779916	172780096	0.00897448158214111	+	.	gene_id "sraer114_gene_13858"; transcript_id "sraer114_gene_13858_tx_65"; exon_id "2_172779916_172780096_+"; exonnum "12"; txlen "2198";
2	sraer114_mid	exon	172779916	172780096	0.00897448158214111	+	.	gene_id "sraer114_gene_13858"; transcript_id "sraer114_gene_13858_tx_66"; exon_id "2_172779916_172780096_+"; exonnum "12"; txlen "2252";
2	sraer114_mid	exon	172780181	172780289	0.0205936013945419	+	.	gene_id "sraer114_gene_13858"; transcript_id "sraer114_gene_13858_tx_59"; exon_id "2_172780181_172780289_+"; exonnum "9"; txlen "1566";
2	sraer114_mid	exon	172780181	172780289	0.0135718152453084	+	.	gene_id "sraer114_gene_13858"; transcript_id "sraer114_gene_13858_tx_63"; exon_id "2_172780181_172780289_+"; exonnum "9"; txlen "1577";
2	sraer114_mid	exon	172780181	172780289	0.00897448158214111	+	.	gene_id "sraer114_gene_13858"; transcript_id "sraer114_gene_13858_tx_65"; exon_id "2_172780181_172780289_+"; exonnum "13"; txlen "2198";
2	sraer114_mid	exon	172780181	172780289	0.00897448158214111	+	.	gene_id "sraer114_gene_13858"; transcript_id "sraer114_gene_13858_tx_66"; exon_id "2_172780181_172780289_+"; exonnum "13"; txlen "2252";
2	sraer114_mid	exon	172781555	172781750	0.0205936013945419	+	.	gene_id "sraer114_gene_13858"; transcript_id "sraer114_gene_13858_tx_59"; exon_id "2_172781555_172781750_+"; exonnum "10"; txlen "1566";
2	sraer114_mid	exon	172781555	172781750	0.0135718152453084	+	.	gene_id "sraer114_gene_13858"; transcript_id "sraer114_gene_13858_tx_63"; exon_id "2_172781555_172781750_+"; exonnum "10"; txlen "1577";
2	sraer114_mid	exon	172781555	172781750	0.00897448158214111	+	.	gene_id "sraer114_gene_13858"; transcript_id "sraer114_gene_13858_tx_65"; exon_id "2_172781555_172781750_+"; exonnum "14"; txlen "2198";
2	sraer114_mid	exon	172781555	172781750	0.00897448158214111	+	.	gene_id "sraer114_gene_13858"; transcript_id "sraer114_gene_13858_tx_66"; exon_id "2_172781555_172781750_+"; exonnum "14"; txlen "2252";
2	sraer114_es	exon	172815912	172816279	0.076576420576077	+	.	gene_id "sraer114_gene_13858"; transcript_id "sraer114_gene_13858_tx_20"; exon_id "2_172815912_172816279_+"; exonnum "1"; txlen "844";
2	sraer114_ss	exon	172820551	172821026	0.076576420576077	+	.	gene_id "sraer114_gene_13858"; transcript_id "sraer114_gene_13858_tx_20"; exon_id "2_172820551_172821026_+"; exonnum "2"; txlen "844";
2	sraer114_ss	exon	172820551	172821026	0.00897448158214111	+	.	gene_id "sraer114_gene_13858"; transcript_id "sraer114_gene_13858_tx_65"; exon_id "2_172820551_172821026_+"; exonnum "15"; txlen "2198";
2	sraer114_ss	exon	172820551	172821026	0.00897448158214111	+	.	gene_id "sraer114_gene_13858"; transcript_id "sraer114_gene_13858_tx_66"; exon_id "2_172820551_172821026_+"; exonnum "15"; txlen "2252";
2	sraer114_es	exon	172829615	172829876	0.00250734813228984	+	.	gene_id "sraer114_gene_16654"; transcript_id "sraer114_gene_16654_tx_4"; exon_id "2_172829615_172829876_+"; exonnum "1"; txlen "1204";
2	sraer114_es	exon	172840500	172840583	1.43452015377222	+	.	gene_id "sraer114_gene_16654"; transcript_id "sraer114_gene_16654_tx_2"; exon_id "2_172840500_172840583_+"; exonnum "1"; txlen "569";
2	sraer114_mid	exon	172855709	172855798	1.43452015377222	+	.	gene_id "sraer114_gene_16654"; transcript_id "sraer114_gene_16654_tx_2"; exon_id "2_172855709_172855798_+"; exonnum "2"; txlen "569";
2	sraer114_mid	exon	172855709	172855798	0.00250734813228984	+	.	gene_id "sraer114_gene_16654"; transcript_id "sraer114_gene_16654_tx_4"; exon_id "2_172855709_172855798_+"; exonnum "2"; txlen "1204";
2	sraer114_ss	exon	172858495	172858889	1.43452015377222	+	.	gene_id "sraer114_gene_16654"; transcript_id "sraer114_gene_16654_tx_2"; exon_id "2_172858495_172858889_+"; exonnum "3"; txlen "569";
2	sraer114_es	exon	172862208	172862433	2.93010176625043	+	.	gene_id "sraer114_gene_16654"; transcript_id "sraer114_gene_16654_tx_1"; exon_id "2_172862208_172862433_+"; exonnum "1"; txlen "1078";
2	sraer114_es	exon	172862208	172862433	1.32781917588603	+	.	gene_id "sraer114_gene_16654"; transcript_id "sraer114_gene_16654_tx_3"; exon_id "2_172862208_172862433_+"; exonnum "1"; txlen "1249";
2	sraer114_mid	exon	172865697	172865867	1.32781917588603	+	.	gene_id "sraer114_gene_16654"; transcript_id "sraer114_gene_16654_tx_3"; exon_id "2_172865697_172865867_+"; exonnum "2"; txlen "1249";
2	sraer114_mid	exon	172866069	172866359	2.93010176625043	+	.	gene_id "sraer114_gene_16654"; transcript_id "sraer114_gene_16654_tx_1"; exon_id "2_172866069_172866359_+"; exonnum "2"; txlen "1078";
2	sraer114_mid	exon	172866069	172866359	1.32781917588603	+	.	gene_id "sraer114_gene_16654"; transcript_id "sraer114_gene_16654_tx_3"; exon_id "2_172866069_172866359_+"; exonnum "3"; txlen "1249";
2	sraer114_mid	exon	172866069	172866359	0.00250734813228984	+	.	gene_id "sraer114_gene_16654"; transcript_id "sraer114_gene_16654_tx_4"; exon_id "2_172866069_172866359_+"; exonnum "3"; txlen "1204";
2	sraer114_ss	exon	172867912	172868472	2.93010176625043	+	.	gene_id "sraer114_gene_16654"; transcript_id "sraer114_gene_16654_tx_1"; exon_id "2_172867912_172868472_+"; exonnum "3"; txlen "1078";
2	sraer114_ss	exon	172867912	172868472	1.32781917588603	+	.	gene_id "sraer114_gene_16654"; transcript_id "sraer114_gene_16654_tx_3"; exon_id "2_172867912_172868472_+"; exonnum "4"; txlen "1249";
2	sraer114_ss	exon	172867912	172868472	0.00250734813228984	+	.	gene_id "sraer114_gene_16654"; transcript_id "sraer114_gene_16654_tx_4"; exon_id "2_172867912_172868472_+"; exonnum "4"; txlen "1204";
2	sraer114_es	exon	172872117	172872461	0.0048384839036152	+	.	gene_id "sraer114_gene_16655"; transcript_id "sraer114_gene_16655_tx_1"; exon_id "2_172872117_172872461_+"; exonnum "1"; txlen "1156";
2	sraer114_mid	exon	172903964	172904525	0.0048384839036152	+	.	gene_id "sraer114_gene_16655"; transcript_id "sraer114_gene_16655_tx_1"; exon_id "2_172903964_172904525_+"; exonnum "2"; txlen "1156";
2	sraer114_mid	exon	172907732	172907892	0.0048384839036152	+	.	gene_id "sraer114_gene_16655"; transcript_id "sraer114_gene_16655_tx_1"; exon_id "2_172907732_172907892_+"; exonnum "3"; txlen "1156";
2	sraer114_ss	exon	172910556	172910643	0.0048384839036152	+	.	gene_id "sraer114_gene_16655"; transcript_id "sraer114_gene_16655_tx_1"; exon_id "2_172910556_172910643_+"; exonnum "4"; txlen "1156";
2	ensembl	exon	172926427	172927787	0	+	.	gene_id "ENSRNOG00000074011"; gene_version "1"; transcript_id "ENSRNOT00000169311"; transcript_version "1"; exon_number "1"; gene_source "ensembl"; gene_biotype "lncRNA"; transcript_source "ensembl"; transcript_biotype "lncRNA"; exon_id "ENSRNOE00000701794"; exon_version "1"; tag "Ensembl_canonical";
2	ensembl	gene	172926427	172943906	0	+	.	gene_id "ENSRNOG00000074011"; gene_version "1"; gene_source "ensembl"; gene_biotype "lncRNA";
2	ensembl	transcript	172926427	172943906	0	+	.	gene_id "ENSRNOG00000074011"; gene_version "1"; transcript_id "ENSRNOT00000169311"; transcript_version "1"; gene_source "ensembl"; gene_biotype "lncRNA"; transcript_source "ensembl"; transcript_biotype "lncRNA"; tag "Ensembl_canonical";
2	ensembl	exon	172927121	172927787	0	+	.	gene_id "ENSRNOG00000074011"; gene_version "1"; transcript_id "ENSRNOT00000142109"; transcript_version "1"; exon_number "1"; gene_source "ensembl"; gene_biotype "lncRNA"; transcript_source "ensembl"; transcript_biotype "lncRNA"; exon_id "ENSRNOE00000776304"; exon_version "1";
2	ensembl	transcript	172927121	172943906	0	+	.	gene_id "ENSRNOG00000074011"; gene_version "1"; transcript_id "ENSRNOT00000142109"; transcript_version "1"; gene_source "ensembl"; gene_biotype "lncRNA"; transcript_source "ensembl"; transcript_biotype "lncRNA";
2	ensembl	exon	172927184	172927787	0	+	.	gene_id "ENSRNOG00000074011"; gene_version "1"; transcript_id "ENSRNOT00000141213"; transcript_version "1"; exon_number "1"; gene_source "ensembl"; gene_biotype "lncRNA"; transcript_source "ensembl"; transcript_biotype "lncRNA"; exon_id "ENSRNOE00000806197"; exon_version "1";
2	ensembl	exon	172927184	172927787	0	+	.	gene_id "ENSRNOG00000074011"; gene_version "1"; transcript_id "ENSRNOT00000139566"; transcript_version "1"; exon_number "1"; gene_source "ensembl"; gene_biotype "lncRNA"; transcript_source "ensembl"; transcript_biotype "lncRNA"; exon_id "ENSRNOE00000806197"; exon_version "1";
2	ENSEMBL114_rn	exon	172927184	172927787	0.45400597119279	+	.	gene_id "ENSRNOG00000074011"; transcript_id "ENSRNOG00000074011_tx_10"; exon_id "2_172927184_172927787_+"; exonnum "1"; txlen "951";
2	ENSEMBL114_rn	exon	172927184	172927787	1.82918761629433	+	.	gene_id "ENSRNOG00000074011"; transcript_id "ENSRNOG00000074011_tx_3"; exon_id "2_172927184_172927787_+"; exonnum "1"; txlen "1096";
2	ENSEMBL114_rn	exon	172927184	172927787	1.82918761629433	+	.	gene_id "ENSRNOG00000074011"; transcript_id "ENSRNOG00000074011_tx_4"; exon_id "2_172927184_172927787_+"; exonnum "1"; txlen "1185";
2	ENSEMBL114_rn	exon	172927184	172927787	0.45400597119279	+	.	gene_id "ENSRNOG00000074011"; transcript_id "ENSRNOG00000074011_tx_9"; exon_id "2_172927184_172927787_+"; exonnum "1"; txlen "862";
2	ensembl	transcript	172927184	172943906	0	+	.	gene_id "ENSRNOG00000074011"; gene_version "1"; transcript_id "ENSRNOT00000141213"; transcript_version "1"; gene_source "ensembl"; gene_biotype "lncRNA"; transcript_source "ensembl"; transcript_biotype "lncRNA";
2	ensembl	transcript	172927184	172943906	0	+	.	gene_id "ENSRNOG00000074011"; gene_version "1"; transcript_id "ENSRNOT00000139566"; transcript_version "1"; gene_source "ensembl"; gene_biotype "lncRNA"; transcript_source "ensembl"; transcript_biotype "lncRNA";
2	ensembl	exon	172927246	172927787	0	+	.	gene_id "ENSRNOG00000074011"; gene_version "1"; transcript_id "ENSRNOT00000167247"; transcript_version "1"; exon_number "1"; gene_source "ensembl"; gene_biotype "lncRNA"; transcript_source "ensembl"; transcript_biotype "lncRNA"; exon_id "ENSRNOE00000728890"; exon_version "1";
2	ensembl	transcript	172927246	172943906	0	+	.	gene_id "ENSRNOG00000074011"; gene_version "1"; transcript_id "ENSRNOT00000167247"; transcript_version "1"; gene_source "ensembl"; gene_biotype "lncRNA"; transcript_source "ensembl"; transcript_biotype "lncRNA";
2	ensembl	exon	172928051	172928139	0	+	.	gene_id "ENSRNOG00000074011"; gene_version "1"; transcript_id "ENSRNOT00000141213"; transcript_version "1"; exon_number "2"; gene_source "ensembl"; gene_biotype "lncRNA"; transcript_source "ensembl"; transcript_biotype "lncRNA"; exon_id "ENSRNOE00000791834"; exon_version "1";
2	ENSEMBL114_rn	exon	172928051	172928139	0.45400597119279	+	.	gene_id "ENSRNOG00000074011"; transcript_id "ENSRNOG00000074011_tx_10"; exon_id "2_172928051_172928139_+"; exonnum "2"; txlen "951";
2	ENSEMBL114_rn	exon	172928051	172928139	1.82918761629433	+	.	gene_id "ENSRNOG00000074011"; transcript_id "ENSRNOG00000074011_tx_4"; exon_id "2_172928051_172928139_+"; exonnum "2"; txlen "1185";
2	ensembl	exon	172928872	172928991	0	+	.	gene_id "ENSRNOG00000074011"; gene_version "1"; transcript_id "ENSRNOT00000169311"; transcript_version "1"; exon_number "2"; gene_source "ensembl"; gene_biotype "lncRNA"; transcript_source "ensembl"; transcript_biotype "lncRNA"; exon_id "ENSRNOE00000685486"; exon_version "1"; tag "Ensembl_canonical";
2	ensembl	exon	172928872	172928991	0	+	.	gene_id "ENSRNOG00000074011"; gene_version "1"; transcript_id "ENSRNOT00000142109"; transcript_version "1"; exon_number "2"; gene_source "ensembl"; gene_biotype "lncRNA"; transcript_source "ensembl"; transcript_biotype "lncRNA"; exon_id "ENSRNOE00000685486"; exon_version "1";
2	ensembl	exon	172928872	172928991	0	+	.	gene_id "ENSRNOG00000074011"; gene_version "1"; transcript_id "ENSRNOT00000141213"; transcript_version "1"; exon_number "3"; gene_source "ensembl"; gene_biotype "lncRNA"; transcript_source "ensembl"; transcript_biotype "lncRNA"; exon_id "ENSRNOE00000685486"; exon_version "1";
2	ensembl	exon	172928872	172928991	0	+	.	gene_id "ENSRNOG00000074011"; gene_version "1"; transcript_id "ENSRNOT00000139566"; transcript_version "1"; exon_number "2"; gene_source "ensembl"; gene_biotype "lncRNA"; transcript_source "ensembl"; transcript_biotype "lncRNA"; exon_id "ENSRNOE00000685486"; exon_version "1";
2	ensembl	exon	172928872	172928991	0	+	.	gene_id "ENSRNOG00000074011"; gene_version "1"; transcript_id "ENSRNOT00000167247"; transcript_version "1"; exon_number "2"; gene_source "ensembl"; gene_biotype "lncRNA"; transcript_source "ensembl"; transcript_biotype "lncRNA"; exon_id "ENSRNOE00000685486"; exon_version "1";
2	ENSEMBL114_rn	exon	172928872	172928991	0.45400597119279	+	.	gene_id "ENSRNOG00000074011"; transcript_id "ENSRNOG00000074011_tx_10"; exon_id "2_172928872_172928991_+"; exonnum "3"; txlen "951";
2	ENSEMBL114_rn	exon	172928872	172928991	1.82918761629433	+	.	gene_id "ENSRNOG00000074011"; transcript_id "ENSRNOG00000074011_tx_3"; exon_id "2_172928872_172928991_+"; exonnum "2"; txlen "1096";
2	ENSEMBL114_rn	exon	172928872	172928991	1.82918761629433	+	.	gene_id "ENSRNOG00000074011"; transcript_id "ENSRNOG00000074011_tx_4"; exon_id "2_172928872_172928991_+"; exonnum "3"; txlen "1185";
2	ENSEMBL114_rn	exon	172928872	172928991	0.45400597119279	+	.	gene_id "ENSRNOG00000074011"; transcript_id "ENSRNOG00000074011_tx_9"; exon_id "2_172928872_172928991_+"; exonnum "2"; txlen "862";
2	sraer114_ss	exon	172929638	172929775	0.45400597119279	+	.	gene_id "ENSRNOG00000074011"; transcript_id "ENSRNOG00000074011_tx_10"; exon_id "2_172929638_172929775_+"; exonnum "4"; txlen "951";
2	sraer114_ss	exon	172929638	172929775	0.45400597119279	+	.	gene_id "ENSRNOG00000074011"; transcript_id "ENSRNOG00000074011_tx_9"; exon_id "2_172929638_172929775_+"; exonnum "3"; txlen "862";
2	ensembl	exon	172931565	172931654	0	+	.	gene_id "ENSRNOG00000074011"; gene_version "1"; transcript_id "ENSRNOT00000142109"; transcript_version "1"; exon_number "3"; gene_source "ensembl"; gene_biotype "lncRNA"; transcript_source "ensembl"; transcript_biotype "lncRNA"; exon_id "ENSRNOE00000819387"; exon_version "1";
2	ensembl	exon	172931565	172931654	0	+	.	gene_id "ENSRNOG00000074011"; gene_version "1"; transcript_id "ENSRNOT00000167247"; transcript_version "1"; exon_number "3"; gene_source "ensembl"; gene_biotype "lncRNA"; transcript_source "ensembl"; transcript_biotype "lncRNA"; exon_id "ENSRNOE00000819387"; exon_version "1";
2	ENSEMBL114_rn	exon	172931565	172931654	1.82918761629433	+	.	gene_id "ENSRNOG00000074011"; transcript_id "ENSRNOG00000074011_tx_3"; exon_id "2_172931565_172931654_+"; exonnum "3"; txlen "1096";
2	ENSEMBL114_rn	exon	172931565	172931654	1.82918761629433	+	.	gene_id "ENSRNOG00000074011"; transcript_id "ENSRNOG00000074011_tx_4"; exon_id "2_172931565_172931654_+"; exonnum "4"; txlen "1185";
2	sraer114_ss	exon	172933451	172933732	1.82918761629433	+	.	gene_id "ENSRNOG00000074011"; transcript_id "ENSRNOG00000074011_tx_3"; exon_id "2_172933451_172933732_+"; exonnum "4"; txlen "1096";
2	sraer114_ss	exon	172933451	172933732	1.82918761629433	+	.	gene_id "ENSRNOG00000074011"; transcript_id "ENSRNOG00000074011_tx_4"; exon_id "2_172933451_172933732_+"; exonnum "5"; txlen "1185";
2	ensembl	exon	172937392	172937558	0	+	.	gene_id "ENSRNOG00000074011"; gene_version "1"; transcript_id "ENSRNOT00000169311"; transcript_version "1"; exon_number "3"; gene_source "ensembl"; gene_biotype "lncRNA"; transcript_source "ensembl"; transcript_biotype "lncRNA"; exon_id "ENSRNOE00000804883"; exon_version "1"; tag "Ensembl_canonical";
2	ensembl	exon	172937392	172937558	0	+	.	gene_id "ENSRNOG00000074011"; gene_version "1"; transcript_id "ENSRNOT00000142109"; transcript_version "1"; exon_number "4"; gene_source "ensembl"; gene_biotype "lncRNA"; transcript_source "ensembl"; transcript_biotype "lncRNA"; exon_id "ENSRNOE00000804883"; exon_version "1";
2	ensembl	exon	172937392	172937558	0	+	.	gene_id "ENSRNOG00000074011"; gene_version "1"; transcript_id "ENSRNOT00000141213"; transcript_version "1"; exon_number "4"; gene_source "ensembl"; gene_biotype "lncRNA"; transcript_source "ensembl"; transcript_biotype "lncRNA"; exon_id "ENSRNOE00000804883"; exon_version "1";
2	ensembl	exon	172939366	172939439	0	+	.	gene_id "ENSRNOG00000074011"; gene_version "1"; transcript_id "ENSRNOT00000169311"; transcript_version "1"; exon_number "4"; gene_source "ensembl"; gene_biotype "lncRNA"; transcript_source "ensembl"; transcript_biotype "lncRNA"; exon_id "ENSRNOE00000701424"; exon_version "1"; tag "Ensembl_canonical";
2	ensembl	exon	172939366	172939439	0	+	.	gene_id "ENSRNOG00000074011"; gene_version "1"; transcript_id "ENSRNOT00000142109"; transcript_version "1"; exon_number "5"; gene_source "ensembl"; gene_biotype "lncRNA"; transcript_source "ensembl"; transcript_biotype "lncRNA"; exon_id "ENSRNOE00000701424"; exon_version "1";
2	ensembl	exon	172939366	172939439	0	+	.	gene_id "ENSRNOG00000074011"; gene_version "1"; transcript_id "ENSRNOT00000141213"; transcript_version "1"; exon_number "5"; gene_source "ensembl"; gene_biotype "lncRNA"; transcript_source "ensembl"; transcript_biotype "lncRNA"; exon_id "ENSRNOE00000701424"; exon_version "1";
2	ensembl	exon	172939366	172939439	0	+	.	gene_id "ENSRNOG00000074011"; gene_version "1"; transcript_id "ENSRNOT00000139566"; transcript_version "1"; exon_number "3"; gene_source "ensembl"; gene_biotype "lncRNA"; transcript_source "ensembl"; transcript_biotype "lncRNA"; exon_id "ENSRNOE00000701424"; exon_version "1";
2	ensembl	exon	172939366	172939439	0	+	.	gene_id "ENSRNOG00000074011"; gene_version "1"; transcript_id "ENSRNOT00000167247"; transcript_version "1"; exon_number "4"; gene_source "ensembl"; gene_biotype "lncRNA"; transcript_source "ensembl"; transcript_biotype "lncRNA"; exon_id "ENSRNOE00000701424"; exon_version "1";
2	ensembl	exon	172941901	172943906	0	+	.	gene_id "ENSRNOG00000074011"; gene_version "1"; transcript_id "ENSRNOT00000139566"; transcript_version "1"; exon_number "4"; gene_source "ensembl"; gene_biotype "lncRNA"; transcript_source "ensembl"; transcript_biotype "lncRNA"; exon_id "ENSRNOE00000746301"; exon_version "1";
2	ensembl	exon	172941905	172943906	0	+	.	gene_id "ENSRNOG00000074011"; gene_version "1"; transcript_id "ENSRNOT00000169311"; transcript_version "1"; exon_number "5"; gene_source "ensembl"; gene_biotype "lncRNA"; transcript_source "ensembl"; transcript_biotype "lncRNA"; exon_id "ENSRNOE00000693279"; exon_version "1"; tag "Ensembl_canonical";
2	ensembl	exon	172941905	172943906	0	+	.	gene_id "ENSRNOG00000074011"; gene_version "1"; transcript_id "ENSRNOT00000142109"; transcript_version "1"; exon_number "6"; gene_source "ensembl"; gene_biotype "lncRNA"; transcript_source "ensembl"; transcript_biotype "lncRNA"; exon_id "ENSRNOE00000693279"; exon_version "1";
2	ensembl	exon	172941905	172943906	0	+	.	gene_id "ENSRNOG00000074011"; gene_version "1"; transcript_id "ENSRNOT00000141213"; transcript_version "1"; exon_number "6"; gene_source "ensembl"; gene_biotype "lncRNA"; transcript_source "ensembl"; transcript_biotype "lncRNA"; exon_id "ENSRNOE00000693279"; exon_version "1";
2	ensembl	exon	172941905	172943906	0	+	.	gene_id "ENSRNOG00000074011"; gene_version "1"; transcript_id "ENSRNOT00000167247"; transcript_version "1"; exon_number "5"; gene_source "ensembl"; gene_biotype "lncRNA"; transcript_source "ensembl"; transcript_biotype "lncRNA"; exon_id "ENSRNOE00000693279"; exon_version "1";
2	ensembl	exon	173001498	173003000	0	+	.	gene_id "ENSRNOG00000073918"; gene_version "1"; transcript_id "ENSRNOT00000140846"; transcript_version "1"; exon_number "1"; gene_source "ensembl"; gene_biotype "lncRNA"; transcript_source "ensembl"; transcript_biotype "lncRNA"; exon_id "ENSRNOE00000768985"; exon_version "1"; tag "Ensembl_canonical";
2	ENSEMBL114_rn	exon	173001498	173003000	2.72086291868167	+	.	gene_id "ENSRNOG00000073918"; transcript_id "ENSRNOG00000073918_tx_1"; exon_id "2_173001498_173003000_+"; exonnum "1"; txlen "1936";
2	ensembl	gene	173001498	173003833	0	+	.	gene_id "ENSRNOG00000073918"; gene_version "1"; gene_source "ensembl"; gene_biotype "lncRNA";
2	ensembl	transcript	173001498	173003833	0	+	.	gene_id "ENSRNOG00000073918"; gene_version "1"; transcript_id "ENSRNOT00000140846"; transcript_version "1"; gene_source "ensembl"; gene_biotype "lncRNA"; transcript_source "ensembl"; transcript_biotype "lncRNA"; tag "Ensembl_canonical";
2	ensembl	exon	173002566	173002868	0	+	.	gene_id "ENSRNOG00000073918"; gene_version "1"; transcript_id "ENSRNOT00000129727"; transcript_version "1"; exon_number "1"; gene_source "ensembl"; gene_biotype "lncRNA"; transcript_source "ensembl"; transcript_biotype "lncRNA"; exon_id "ENSRNOE00000682309"; exon_version "1";
2	ensembl	transcript	173002566	173003833	0	+	.	gene_id "ENSRNOG00000073918"; gene_version "1"; transcript_id "ENSRNOT00000129727"; transcript_version "1"; gene_source "ensembl"; gene_biotype "lncRNA"; transcript_source "ensembl"; transcript_biotype "lncRNA";
2	ensembl	exon	173003133	173003400	0	+	.	gene_id "ENSRNOG00000073918"; gene_version "1"; transcript_id "ENSRNOT00000129727"; transcript_version "1"; exon_number "2"; gene_source "ensembl"; gene_biotype "lncRNA"; transcript_source "ensembl"; transcript_biotype "lncRNA"; exon_id "ENSRNOE00000729126"; exon_version "1";
2	sraer114_mid	exon	173003267	173003400	2.72086291868167	+	.	gene_id "ENSRNOG00000073918"; transcript_id "ENSRNOG00000073918_tx_1"; exon_id "2_173003267_173003400_+"; exonnum "2"; txlen "1936";
2	ensembl	exon	173003267	173003833	0	+	.	gene_id "ENSRNOG00000073918"; gene_version "1"; transcript_id "ENSRNOT00000140846"; transcript_version "1"; exon_number "2"; gene_source "ensembl"; gene_biotype "lncRNA"; transcript_source "ensembl"; transcript_biotype "lncRNA"; exon_id "ENSRNOE00000733271"; exon_version "1"; tag "Ensembl_canonical";
2	ensembl	exon	173003535	173003833	0	+	.	gene_id "ENSRNOG00000073918"; gene_version "1"; transcript_id "ENSRNOT00000129727"; transcript_version "1"; exon_number "3"; gene_source "ensembl"; gene_biotype "lncRNA"; transcript_source "ensembl"; transcript_biotype "lncRNA"; exon_id "ENSRNOE00000805118"; exon_version "1";
2	ENSEMBL114_rn	exon	173003535	173003833	2.72086291868167	+	.	gene_id "ENSRNOG00000073918"; transcript_id "ENSRNOG00000073918_tx_1"; exon_id "2_173003535_173003833_+"; exonnum "3"; txlen "1936";
2	ensembl	exon	173007542	173008278	0	+	.	gene_id "ENSRNOG00000079765"; gene_version "1"; transcript_id "ENSRNOT00000157669"; transcript_version "1"; exon_number "1"; gene_source "ensembl"; gene_biotype "lncRNA"; transcript_source "ensembl"; transcript_biotype "lncRNA"; exon_id "ENSRNOE00000777663"; exon_version "1"; tag "Ensembl_canonical";
2	ensembl	transcript	173007542	173013299	0	+	.	gene_id "ENSRNOG00000079765"; gene_version "1"; transcript_id "ENSRNOT00000157669"; transcript_version "1"; gene_source "ensembl"; gene_biotype "lncRNA"; transcript_source "ensembl"; transcript_biotype "lncRNA"; tag "Ensembl_canonical";
2	ensembl	gene	173007542	173024096	0	+	.	gene_id "ENSRNOG00000079765"; gene_version "1"; gene_source "ensembl"; gene_biotype "lncRNA";
2	ensembl	exon	173007982	173008278	0	+	.	gene_id "ENSRNOG00000079765"; gene_version "1"; transcript_id "ENSRNOT00000129808"; transcript_version "1"; exon_number "1"; gene_source "ensembl"; gene_biotype "lncRNA"; transcript_source "ensembl"; transcript_biotype "lncRNA"; exon_id "ENSRNOE00000684794"; exon_version "1";
2	ENSEMBL114_rn	exon	173007982	173008278	0.0976253346282921	+	.	gene_id "ENSRNOG00000079765"; transcript_id "ENSRNOG00000079765_tx_2"; exon_id "2_173007982_173008278_+"; exonnum "1"; txlen "1022";
2	ENSEMBL114_rn	exon	173007982	173008278	0.0717802459251864	+	.	gene_id "ENSRNOG00000079765"; transcript_id "ENSRNOG00000079765_tx_3"; exon_id "2_173007982_173008278_+"; exonnum "1"; txlen "2334";
2	ENSEMBL114_rn	exon	173007982	173008278	0.0717802459251864	+	.	gene_id "ENSRNOG00000079765"; transcript_id "ENSRNOG00000079765_tx_4"; exon_id "2_173007982_173008278_+"; exonnum "1"; txlen "1003";
2	ENSEMBL114_rn	exon	173007982	173008278	0.0713641885765542	+	.	gene_id "ENSRNOG00000079765"; transcript_id "ENSRNOG00000079765_tx_5"; exon_id "2_173007982_173008278_+"; exonnum "1"; txlen "547";
2	ENSEMBL114_rn	exon	173007982	173008278	0.00663472405266177	+	.	gene_id "ENSRNOG00000079765"; transcript_id "ENSRNOG00000079765_tx_8"; exon_id "2_173007982_173008278_+"; exonnum "1"; txlen "2250";
2	ensembl	transcript	173007982	173024096	0	+	.	gene_id "ENSRNOG00000079765"; gene_version "1"; transcript_id "ENSRNOT00000129808"; transcript_version "1"; gene_source "ensembl"; gene_biotype "lncRNA"; transcript_source "ensembl"; transcript_biotype "lncRNA";
2	sraer114_ss	exon	173009626	173009875	0.0713641885765542	+	.	gene_id "ENSRNOG00000079765"; transcript_id "ENSRNOG00000079765_tx_5"; exon_id "2_173009626_173009875_+"; exonnum "2"; txlen "547";
2	ensembl	exon	173010069	173010439	0	+	.	gene_id "ENSRNOG00000079765"; gene_version "1"; transcript_id "ENSRNOT00000145484"; transcript_version "1"; exon_number "1"; gene_source "ensembl"; gene_biotype "lncRNA"; transcript_source "ensembl"; transcript_biotype "lncRNA"; exon_id "ENSRNOE00000685520"; exon_version "1";
2	ensembl	transcript	173010069	173024096	0	+	.	gene_id "ENSRNOG00000079765"; gene_version "1"; transcript_id "ENSRNOT00000145484"; transcript_version "1"; gene_source "ensembl"; gene_biotype "lncRNA"; transcript_source "ensembl"; transcript_biotype "lncRNA";
2	ensembl	exon	173010153	173010439	0	+	.	gene_id "ENSRNOG00000079765"; gene_version "1"; transcript_id "ENSRNOT00000157669"; transcript_version "1"; exon_number "2"; gene_source "ensembl"; gene_biotype "lncRNA"; transcript_source "ensembl"; transcript_biotype "lncRNA"; exon_id "ENSRNOE00000806871"; exon_version "1"; tag "Ensembl_canonical";
2	ENSEMBL114_rn	exon	173010153	173010439	0.0976253346282921	+	.	gene_id "ENSRNOG00000079765"; transcript_id "ENSRNOG00000079765_tx_2"; exon_id "2_173010153_173010439_+"; exonnum "2"; txlen "1022";
2	sraer114_mid	exon	173010172	173010439	0.0717802459251864	+	.	gene_id "ENSRNOG00000079765"; transcript_id "ENSRNOG00000079765_tx_3"; exon_id "2_173010172_173010439_+"; exonnum "2"; txlen "2334";
2	sraer114_mid	exon	173010172	173010439	0.0717802459251864	+	.	gene_id "ENSRNOG00000079765"; transcript_id "ENSRNOG00000079765_tx_4"; exon_id "2_173010172_173010439_+"; exonnum "2"; txlen "1003";
2	sraer114_mid	exon	173010172	173010439	0.00663472405266177	+	.	gene_id "ENSRNOG00000079765"; transcript_id "ENSRNOG00000079765_tx_8"; exon_id "2_173010172_173010439_+"; exonnum "2"; txlen "2250";
2	ensembl	exon	173011531	173013299	0	+	.	gene_id "ENSRNOG00000079765"; gene_version "1"; transcript_id "ENSRNOT00000157669"; transcript_version "1"; exon_number "3"; gene_source "ensembl"; gene_biotype "lncRNA"; transcript_source "ensembl"; transcript_biotype "lncRNA"; exon_id "ENSRNOE00000760659"; exon_version "1"; tag "Ensembl_canonical";
2	ENSEMBL114_rn	exon	173011531	173013299	0.0717802459251864	+	.	gene_id "ENSRNOG00000079765"; transcript_id "ENSRNOG00000079765_tx_3"; exon_id "2_173011531_173013299_+"; exonnum "3"; txlen "2334";
2	sraer114_mid	exon	173016883	173016991	0.0123608722341972	+	.	gene_id "ENSRNOG00000079765"; transcript_id "ENSRNOG00000079765_tx_7"; exon_id "2_173016883_173016991_+"; exonnum "1"; txlen "547";
2	ensembl	exon	173017993	173018124	0	+	.	gene_id "ENSRNOG00000079765"; gene_version "1"; transcript_id "ENSRNOT00000169924"; transcript_version "1"; exon_number "1"; gene_source "ensembl"; gene_biotype "lncRNA"; transcript_source "ensembl"; transcript_biotype "lncRNA"; exon_id "ENSRNOE00000739090"; exon_version "1";
2	ensembl	transcript	173017993	173020471	0	+	.	gene_id "ENSRNOG00000079765"; gene_version "1"; transcript_id "ENSRNOT00000169924"; transcript_version "1"; gene_source "ensembl"; gene_biotype "lncRNA"; transcript_source "ensembl"; transcript_biotype "lncRNA";
2	ensembl	exon	173018801	173018862	0	+	.	gene_id "ENSRNOG00000079765"; gene_version "1"; transcript_id "ENSRNOT00000129808"; transcript_version "1"; exon_number "2"; gene_source "ensembl"; gene_biotype "lncRNA"; transcript_source "ensembl"; transcript_biotype "lncRNA"; exon_id "ENSRNOE00000716142"; exon_version "1";
2	ensembl	exon	173018801	173018862	0	+	.	gene_id "ENSRNOG00000079765"; gene_version "1"; transcript_id "ENSRNOT00000145484"; transcript_version "1"; exon_number "2"; gene_source "ensembl"; gene_biotype "lncRNA"; transcript_source "ensembl"; transcript_biotype "lncRNA"; exon_id "ENSRNOE00000716142"; exon_version "1";
2	ENSEMBL114_rn	exon	173018801	173018862	0.0976253346282921	+	.	gene_id "ENSRNOG00000079765"; transcript_id "ENSRNOG00000079765_tx_2"; exon_id "2_173018801_173018862_+"; exonnum "3"; txlen "1022";
2	ENSEMBL114_rn	exon	173018801	173018862	0.0717802459251864	+	.	gene_id "ENSRNOG00000079765"; transcript_id "ENSRNOG00000079765_tx_4"; exon_id "2_173018801_173018862_+"; exonnum "3"; txlen "1003";
2	ENSEMBL114_rn	exon	173018801	173018862	0.0123608722341972	+	.	gene_id "ENSRNOG00000079765"; transcript_id "ENSRNOG00000079765_tx_7"; exon_id "2_173018801_173018862_+"; exonnum "2"; txlen "547";
2	ENSEMBL114_rn	exon	173018801	173018862	0.00663472405266177	+	.	gene_id "ENSRNOG00000079765"; transcript_id "ENSRNOG00000079765_tx_8"; exon_id "2_173018801_173018862_+"; exonnum "3"; txlen "2250";
2	ensembl	exon	173018801	173020471	0	+	.	gene_id "ENSRNOG00000079765"; gene_version "1"; transcript_id "ENSRNOT00000169924"; transcript_version "1"; exon_number "2"; gene_source "ensembl"; gene_biotype "lncRNA"; transcript_source "ensembl"; transcript_biotype "lncRNA"; exon_id "ENSRNOE00000780627"; exon_version "1";
2	ensembl	exon	173021899	173022035	0	+	.	gene_id "ENSRNOG00000079765"; gene_version "1"; transcript_id "ENSRNOT00000145484"; transcript_version "1"; exon_number "3"; gene_source "ensembl"; gene_biotype "lncRNA"; transcript_source "ensembl"; transcript_biotype "lncRNA"; exon_id "ENSRNOE00000728894"; exon_version "1";
2	ENSEMBL114_rn	exon	173021899	173022035	0.00663472405266177	+	.	gene_id "ENSRNOG00000079765"; transcript_id "ENSRNOG00000079765_tx_8"; exon_id "2_173021899_173022035_+"; exonnum "4"; txlen "2250";
2	ensembl	exon	173021899	173024096	0	+	.	gene_id "ENSRNOG00000079765"; gene_version "1"; transcript_id "ENSRNOT00000129808"; transcript_version "1"; exon_number "3"; gene_source "ensembl"; gene_biotype "lncRNA"; transcript_source "ensembl"; transcript_biotype "lncRNA"; exon_id "ENSRNOE00000746556"; exon_version "1";
2	ensembl	exon	173022611	173024096	0	+	.	gene_id "ENSRNOG00000079765"; gene_version "1"; transcript_id "ENSRNOT00000145484"; transcript_version "1"; exon_number "4"; gene_source "ensembl"; gene_biotype "lncRNA"; transcript_source "ensembl"; transcript_biotype "lncRNA"; exon_id "ENSRNOE00000713346"; exon_version "1";
2	ENSEMBL114_rn	exon	173022611	173024096	0.00663472405266177	+	.	gene_id "ENSRNOG00000079765"; transcript_id "ENSRNOG00000079765_tx_8"; exon_id "2_173022611_173024096_+"; exonnum "5"; txlen "2250";
2	sraer114_ss	exon	173023023	173023398	0.0976253346282921	+	.	gene_id "ENSRNOG00000079765"; transcript_id "ENSRNOG00000079765_tx_2"; exon_id "2_173023023_173023398_+"; exonnum "4"; txlen "1022";
2	sraer114_ss	exon	173023023	173023398	0.0717802459251864	+	.	gene_id "ENSRNOG00000079765"; transcript_id "ENSRNOG00000079765_tx_4"; exon_id "2_173023023_173023398_+"; exonnum "4"; txlen "1003";
2	sraer114_ss	exon	173023023	173023398	0.0123608722341972	+	.	gene_id "ENSRNOG00000079765"; transcript_id "ENSRNOG00000079765_tx_7"; exon_id "2_173023023_173023398_+"; exonnum "3"; txlen "547";
2	ensembl	exon	173038903	173039445	0	+	.	gene_id "ENSRNOG00000088283"; gene_version "1"; transcript_id "ENSRNOT00000148001"; transcript_version "1"; exon_number "1"; gene_source "ensembl"; gene_biotype "lncRNA"; transcript_source "ensembl"; transcript_biotype "lncRNA"; exon_id "ENSRNOE00000734121"; exon_version "1";
2	ensembl	exon	173038903	173039445	0	+	.	gene_id "ENSRNOG00000088283"; gene_version "1"; transcript_id "ENSRNOT00000140928"; transcript_version "1"; exon_number "1"; gene_source "ensembl"; gene_biotype "lncRNA"; transcript_source "ensembl"; transcript_biotype "lncRNA"; exon_id "ENSRNOE00000734121"; exon_version "1";
2	ensembl	exon	173038903	173039445	0	+	.	gene_id "ENSRNOG00000088283"; gene_version "1"; transcript_id "ENSRNOT00000140026"; transcript_version "1"; exon_number "1"; gene_source "ensembl"; gene_biotype "lncRNA"; transcript_source "ensembl"; transcript_biotype "lncRNA"; exon_id "ENSRNOE00000734121"; exon_version "1";
2	ensembl	exon	173038903	173039445	0	+	.	gene_id "ENSRNOG00000088283"; gene_version "1"; transcript_id "ENSRNOT00000122893"; transcript_version "1"; exon_number "1"; gene_source "ensembl"; gene_biotype "lncRNA"; transcript_source "ensembl"; transcript_biotype "lncRNA"; exon_id "ENSRNOE00000734121"; exon_version "1";
2	ENSEMBL114_rn	exon	173038903	173039445	0.27864351814382	+	.	gene_id "ENSRNOG00000088283"; transcript_id "ENSRNOG00000088283_tx_1"; exon_id "2_173038903_173039445_+"; exonnum "1"; txlen "915";
2	ENSEMBL114_rn	exon	173038903	173039445	0.0218660451298817	+	.	gene_id "ENSRNOG00000088283"; transcript_id "ENSRNOG00000088283_tx_11"; exon_id "2_173038903_173039445_+"; exonnum "1"; txlen "1563";
2	ENSEMBL114_rn	exon	173038903	173039445	0.00381767942013183	+	.	gene_id "ENSRNOG00000088283"; transcript_id "ENSRNOG00000088283_tx_16"; exon_id "2_173038903_173039445_+"; exonnum "1"; txlen "1914";
2	ENSEMBL114_rn	exon	173038903	173039445	0.251283677201061	+	.	gene_id "ENSRNOG00000088283"; transcript_id "ENSRNOG00000088283_tx_2"; exon_id "2_173038903_173039445_+"; exonnum "1"; txlen "1290";
2	ENSEMBL114_rn	exon	173038903	173039445	0.0665337234728847	+	.	gene_id "ENSRNOG00000088283"; transcript_id "ENSRNOG00000088283_tx_4"; exon_id "2_173038903_173039445_+"; exonnum "1"; txlen "696";
2	ENSEMBL114_rn	exon	173038903	173039445	0.0626697461451866	+	.	gene_id "ENSRNOG00000088283"; transcript_id "ENSRNOG00000088283_tx_5"; exon_id "2_173038903_173039445_+"; exonnum "1"; txlen "3473";
2	ENSEMBL114_rn	exon	173038903	173039445	0.0304613301963854	+	.	gene_id "ENSRNOG00000088283"; transcript_id "ENSRNOG00000088283_tx_9"; exon_id "2_173038903_173039445_+"; exonnum "1"; txlen "1160";
2	ensembl	transcript	173038903	173080587	0	+	.	gene_id "ENSRNOG00000088283"; gene_version "1"; transcript_id "ENSRNOT00000122893"; transcript_version "1"; gene_source "ensembl"; gene_biotype "lncRNA"; transcript_source "ensembl"; transcript_biotype "lncRNA";
2	ensembl	transcript	173038903	173089581	0	+	.	gene_id "ENSRNOG00000088283"; gene_version "1"; transcript_id "ENSRNOT00000140026"; transcript_version "1"; gene_source "ensembl"; gene_biotype "lncRNA"; transcript_source "ensembl"; transcript_biotype "lncRNA";
2	ensembl	transcript	173038903	173108046	0	+	.	gene_id "ENSRNOG00000088283"; gene_version "1"; transcript_id "ENSRNOT00000140928"; transcript_version "1"; gene_source "ensembl"; gene_biotype "lncRNA"; transcript_source "ensembl"; transcript_biotype "lncRNA";
2	ensembl	gene	173038903	173126121	0	+	.	gene_id "ENSRNOG00000088283"; gene_version "1"; gene_source "ensembl"; gene_biotype "lncRNA";
2	ensembl	transcript	173038903	173126121	0	+	.	gene_id "ENSRNOG00000088283"; gene_version "1"; transcript_id "ENSRNOT00000148001"; transcript_version "1"; gene_source "ensembl"; gene_biotype "lncRNA"; transcript_source "ensembl"; transcript_biotype "lncRNA";
2	ensembl	exon	173038953	173076497	0	+	.	gene_id "ENSRNOG00000088283"; gene_version "1"; transcript_id "ENSRNOT00000127868"; transcript_version "1"; exon_number "1"; gene_source "ensembl"; gene_biotype "lncRNA"; transcript_source "ensembl"; transcript_biotype "lncRNA"; exon_id "ENSRNOE00000700075"; exon_version "1"; tag "Ensembl_canonical";
2	ensembl	transcript	173038953	173114111	0	+	.	gene_id "ENSRNOG00000088283"; gene_version "1"; transcript_id "ENSRNOT00000127868"; transcript_version "1"; gene_source "ensembl"; gene_biotype "lncRNA"; transcript_source "ensembl"; transcript_biotype "lncRNA"; tag "Ensembl_canonical";
2	sraer114_mid	exon	173049568	173049918	0.00381767942013183	+	.	gene_id "ENSRNOG00000088283"; transcript_id "ENSRNOG00000088283_tx_16"; exon_id "2_173049568_173049918_+"; exonnum "2"; txlen "1914";
2	sraer114_ss	exon	173050717	173050869	0.0665337234728847	+	.	gene_id "ENSRNOG00000088283"; transcript_id "ENSRNOG00000088283_tx_4"; exon_id "2_173050717_173050869_+"; exonnum "2"; txlen "696";
2	ensembl	exon	173050717	173076497	0	+	.	gene_id "ENSRNOG00000088283"; gene_version "1"; transcript_id "ENSRNOT00000122893"; transcript_version "1"; exon_number "2"; gene_source "ensembl"; gene_biotype "lncRNA"; transcript_source "ensembl"; transcript_biotype "lncRNA"; exon_id "ENSRNOE00000694098"; exon_version "1";
2	sraer114_es	exon	173069736	173069782	0.0164080814355556	+	.	gene_id "ENSRNOG00000088283"; transcript_id "ENSRNOG00000088283_tx_12"; exon_id "2_173069736_173069782_+"; exonnum "1"; txlen "664";
2	sraer114_es	exon	173073015	173073187	0.0220175062172819	+	.	gene_id "ENSRNOG00000088283"; transcript_id "ENSRNOG00000088283_tx_10"; exon_id "2_173073015_173073187_+"; exonnum "1"; txlen "545";
2	sraer114_es	exon	173073015	173073187	0.0115386217999983	+	.	gene_id "ENSRNOG00000088283"; transcript_id "ENSRNOG00000088283_tx_13"; exon_id "2_173073015_173073187_+"; exonnum "1"; txlen "920";
2	sraer114_mid	exon	173073371	173073643	0.0218660451298817	+	.	gene_id "ENSRNOG00000088283"; transcript_id "ENSRNOG00000088283_tx_11"; exon_id "2_173073371_173073643_+"; exonnum "2"; txlen "1563";
2	sraer114_mid	exon	173073371	173073643	0.0164080814355556	+	.	gene_id "ENSRNOG00000088283"; transcript_id "ENSRNOG00000088283_tx_12"; exon_id "2_173073371_173073643_+"; exonnum "2"; txlen "664";
2	sraer114_mid	exon	173073371	173073643	0.00381767942013183	+	.	gene_id "ENSRNOG00000088283"; transcript_id "ENSRNOG00000088283_tx_16"; exon_id "2_173073371_173073643_+"; exonnum "3"; txlen "1914";
2	sraer114_mid	exon	173073371	173073643	0.0304613301963854	+	.	gene_id "ENSRNOG00000088283"; transcript_id "ENSRNOG00000088283_tx_9"; exon_id "2_173073371_173073643_+"; exonnum "2"; txlen "1160";
2	sraer114_ss	exon	173074485	173074828	0.0164080814355556	+	.	gene_id "ENSRNOG00000088283"; transcript_id "ENSRNOG00000088283_tx_12"; exon_id "2_173074485_173074828_+"; exonnum "3"; txlen "664";
2	sraer114_ss	exon	173074485	173074828	0.0304613301963854	+	.	gene_id "ENSRNOG00000088283"; transcript_id "ENSRNOG00000088283_tx_9"; exon_id "2_173074485_173074828_+"; exonnum "3"; txlen "1160";
2	ensembl	exon	173076123	173076497	0	+	.	gene_id "ENSRNOG00000088283"; gene_version "1"; transcript_id "ENSRNOT00000140026"; transcript_version "1"; exon_number "2"; gene_source "ensembl"; gene_biotype "lncRNA"; transcript_source "ensembl"; transcript_biotype "lncRNA"; exon_id "ENSRNOE00000800935"; exon_version "1";
2	ENSEMBL114_rn	exon	173076123	173076497	0.0218660451298817	+	.	gene_id "ENSRNOG00000088283"; transcript_id "ENSRNOG00000088283_tx_11"; exon_id "2_173076123_173076497_+"; exonnum "3"; txlen "1563";
2	ENSEMBL114_rn	exon	173076123	173076497	0.0115386217999983	+	.	gene_id "ENSRNOG00000088283"; transcript_id "ENSRNOG00000088283_tx_13"; exon_id "2_173076123_173076497_+"; exonnum "2"; txlen "920";
2	ENSEMBL114_rn	exon	173076123	173076497	0.00381767942013183	+	.	gene_id "ENSRNOG00000088283"; transcript_id "ENSRNOG00000088283_tx_16"; exon_id "2_173076123_173076497_+"; exonnum "4"; txlen "1914";
2	ENSEMBL114_rn	exon	173076123	173076497	0.251283677201061	+	.	gene_id "ENSRNOG00000088283"; transcript_id "ENSRNOG00000088283_tx_2"; exon_id "2_173076123_173076497_+"; exonnum "2"; txlen "1290";
2	ensembl	exon	173077032	173077072	0	+	.	gene_id "ENSRNOG00000088283"; gene_version "1"; transcript_id "ENSRNOT00000122893"; transcript_version "1"; exon_number "3"; gene_source "ensembl"; gene_biotype "lncRNA"; transcript_source "ensembl"; transcript_biotype "lncRNA"; exon_id "ENSRNOE00000757050"; exon_version "1";
2	ENSEMBL114_rn	exon	173077032	173077072	0.27864351814382	+	.	gene_id "ENSRNOG00000088283"; transcript_id "ENSRNOG00000088283_tx_1"; exon_id "2_173077032_173077072_+"; exonnum "2"; txlen "915";
2	ENSEMBL114_rn	exon	173077032	173077072	0.0220175062172819	+	.	gene_id "ENSRNOG00000088283"; transcript_id "ENSRNOG00000088283_tx_10"; exon_id "2_173077032_173077072_+"; exonnum "2"; txlen "545";
2	ENSEMBL114_rn	exon	173077032	173077072	0.0218660451298817	+	.	gene_id "ENSRNOG00000088283"; transcript_id "ENSRNOG00000088283_tx_11"; exon_id "2_173077032_173077072_+"; exonnum "4"; txlen "1563";
2	ENSEMBL114_rn	exon	173077032	173077072	0.0115386217999983	+	.	gene_id "ENSRNOG00000088283"; transcript_id "ENSRNOG00000088283_tx_13"; exon_id "2_173077032_173077072_+"; exonnum "3"; txlen "920";
2	ENSEMBL114_rn	exon	173077032	173077072	0.00381767942013183	+	.	gene_id "ENSRNOG00000088283"; transcript_id "ENSRNOG00000088283_tx_16"; exon_id "2_173077032_173077072_+"; exonnum "5"; txlen "1914";
2	ENSEMBL114_rn	exon	173077032	173077072	0.251283677201061	+	.	gene_id "ENSRNOG00000088283"; transcript_id "ENSRNOG00000088283_tx_2"; exon_id "2_173077032_173077072_+"; exonnum "3"; txlen "1290";
2	ensembl	exon	173077032	173088409	0	+	.	gene_id "ENSRNOG00000088283"; gene_version "1"; transcript_id "ENSRNOT00000140928"; transcript_version "1"; exon_number "2"; gene_source "ensembl"; gene_biotype "lncRNA"; transcript_source "ensembl"; transcript_biotype "lncRNA"; exon_id "ENSRNOE00000701021"; exon_version "1";
2	ensembl	exon	173077032	173089581	0	+	.	gene_id "ENSRNOG00000088283"; gene_version "1"; transcript_id "ENSRNOT00000140026"; transcript_version "1"; exon_number "3"; gene_source "ensembl"; gene_biotype "lncRNA"; transcript_source "ensembl"; transcript_biotype "lncRNA"; exon_id "ENSRNOE00000723196"; exon_version "1";
2	ensembl	exon	173077032	173091694	0	+	.	gene_id "ENSRNOG00000088283"; gene_version "1"; transcript_id "ENSRNOT00000127868"; transcript_version "1"; exon_number "2"; gene_source "ensembl"; gene_biotype "lncRNA"; transcript_source "ensembl"; transcript_biotype "lncRNA"; exon_id "ENSRNOE00000671509"; exon_version "1"; tag "Ensembl_canonical";
2	ensembl	exon	173077790	173080587	0	+	.	gene_id "ENSRNOG00000088283"; gene_version "1"; transcript_id "ENSRNOT00000122893"; transcript_version "1"; exon_number "4"; gene_source "ensembl"; gene_biotype "lncRNA"; transcript_source "ensembl"; transcript_biotype "lncRNA"; exon_id "ENSRNOE00000676812"; exon_version "1";
2	sraer114_ss	exon	173078465	173078795	0.27864351814382	+	.	gene_id "ENSRNOG00000088283"; transcript_id "ENSRNOG00000088283_tx_1"; exon_id "2_173078465_173078795_+"; exonnum "3"; txlen "915";
2	sraer114_ss	exon	173078465	173078795	0.0220175062172819	+	.	gene_id "ENSRNOG00000088283"; transcript_id "ENSRNOG00000088283_tx_10"; exon_id "2_173078465_173078795_+"; exonnum "3"; txlen "545";
2	sraer114_ss	exon	173078465	173078795	0.0218660451298817	+	.	gene_id "ENSRNOG00000088283"; transcript_id "ENSRNOG00000088283_tx_11"; exon_id "2_173078465_173078795_+"; exonnum "5"; txlen "1563";
2	sraer114_ss	exon	173078465	173078795	0.0115386217999983	+	.	gene_id "ENSRNOG00000088283"; transcript_id "ENSRNOG00000088283_tx_13"; exon_id "2_173078465_173078795_+"; exonnum "4"; txlen "920";
2	sraer114_ss	exon	173078465	173078795	0.00381767942013183	+	.	gene_id "ENSRNOG00000088283"; transcript_id "ENSRNOG00000088283_tx_16"; exon_id "2_173078465_173078795_+"; exonnum "6"; txlen "1914";
2	sraer114_ss	exon	173078465	173078795	0.251283677201061	+	.	gene_id "ENSRNOG00000088283"; transcript_id "ENSRNOG00000088283_tx_2"; exon_id "2_173078465_173078795_+"; exonnum "4"; txlen "1290";
2	sraer114_mid	exon	173088124	173088409	0.0553255931087563	+	.	gene_id "ENSRNOG00000088283"; transcript_id "ENSRNOG00000088283_tx_7"; exon_id "2_173088124_173088409_+"; exonnum "1"; txlen "3216";
2	ensembl	exon	173089582	173091694	0	+	.	gene_id "ENSRNOG00000088283"; gene_version "1"; transcript_id "ENSRNOT00000148001"; transcript_version "1"; exon_number "2"; gene_source "ensembl"; gene_biotype "lncRNA"; transcript_source "ensembl"; transcript_biotype "lncRNA"; exon_id "ENSRNOE00000739498"; exon_version "1";
2	ensembl	exon	173089582	173091694	0	+	.	gene_id "ENSRNOG00000088283"; gene_version "1"; transcript_id "ENSRNOT00000140928"; transcript_version "1"; exon_number "3"; gene_source "ensembl"; gene_biotype "lncRNA"; transcript_source "ensembl"; transcript_biotype "lncRNA"; exon_id "ENSRNOE00000739498"; exon_version "1";
2	ENSEMBL114_rn	exon	173089582	173091694	0.0626697461451866	+	.	gene_id "ENSRNOG00000088283"; transcript_id "ENSRNOG00000088283_tx_5"; exon_id "2_173089582_173091694_+"; exonnum "2"; txlen "3473";
2	ENSEMBL114_rn	exon	173089582	173091694	0.0553255931087563	+	.	gene_id "ENSRNOG00000088283"; transcript_id "ENSRNOG00000088283_tx_7"; exon_id "2_173089582_173091694_+"; exonnum "2"; txlen "3216";
2	sraer114_mid	exon	173092082	173092211	0.0626697461451866	+	.	gene_id "ENSRNOG00000088283"; transcript_id "ENSRNOG00000088283_tx_5"; exon_id "2_173092082_173092211_+"; exonnum "3"; txlen "3473";
2	sraer114_mid	exon	173092082	173092211	0.0553255931087563	+	.	gene_id "ENSRNOG00000088283"; transcript_id "ENSRNOG00000088283_tx_7"; exon_id "2_173092082_173092211_+"; exonnum "3"; txlen "3216";
2	ensembl	exon	173092082	173108046	0	+	.	gene_id "ENSRNOG00000088283"; gene_version "1"; transcript_id "ENSRNOT00000140928"; transcript_version "1"; exon_number "4"; gene_source "ensembl"; gene_biotype "lncRNA"; transcript_source "ensembl"; transcript_biotype "lncRNA"; exon_id "ENSRNOE00000785774"; exon_version "1";
2	ensembl	exon	173092082	173111873	0	+	.	gene_id "ENSRNOG00000088283"; gene_version "1"; transcript_id "ENSRNOT00000148001"; transcript_version "1"; exon_number "3"; gene_source "ensembl"; gene_biotype "lncRNA"; transcript_source "ensembl"; transcript_biotype "lncRNA"; exon_id "ENSRNOE00000678878"; exon_version "1";
2	ensembl	exon	173092082	173114111	0	+	.	gene_id "ENSRNOG00000088283"; gene_version "1"; transcript_id "ENSRNOT00000127868"; transcript_version "1"; exon_number "3"; gene_source "ensembl"; gene_biotype "lncRNA"; transcript_source "ensembl"; transcript_biotype "lncRNA"; exon_id "ENSRNOE00000741122"; exon_version "1"; tag "Ensembl_canonical";
2	sraer114_ss	exon	173099584	173100270	0.0626697461451866	+	.	gene_id "ENSRNOG00000088283"; transcript_id "ENSRNOG00000088283_tx_5"; exon_id "2_173099584_173100270_+"; exonnum "4"; txlen "3473";
2	sraer114_ss	exon	173099584	173100270	0.0553255931087563	+	.	gene_id "ENSRNOG00000088283"; transcript_id "ENSRNOG00000088283_tx_7"; exon_id "2_173099584_173100270_+"; exonnum "4"; txlen "3216";
2	ensembl	exon	173122441	173122510	0	+	.	gene_id "ENSRNOG00000088283"; gene_version "1"; transcript_id "ENSRNOT00000148001"; transcript_version "1"; exon_number "4"; gene_source "ensembl"; gene_biotype "lncRNA"; transcript_source "ensembl"; transcript_biotype "lncRNA"; exon_id "ENSRNOE00000761219"; exon_version "1";
2	ENSEMBL114_rn	exon	173122441	173122510	0.00365627027420564	+	.	gene_id "ENSRNOG00000088283"; transcript_id "ENSRNOG00000088283_tx_17"; exon_id "2_173122441_173122510_+"; exonnum "1"; txlen "972";
2	sraer114_es	exon	173123056	173123517	0.00755394959480878	+	.	gene_id "ENSRNOG00000088283"; transcript_id "ENSRNOG00000088283_tx_14"; exon_id "2_173123056_173123517_+"; exonnum "1"; txlen "681";
2	sraer114_es	exon	173123056	173123517	0.0867995379548527	+	.	gene_id "ENSRNOG00000088283"; transcript_id "ENSRNOG00000088283_tx_3"; exon_id "2_173123056_173123517_+"; exonnum "1"; txlen "772";
2	sraer114_es	exon	173123056	173123517	0.0340946570835937	+	.	gene_id "ENSRNOG00000088283"; transcript_id "ENSRNOG00000088283_tx_8"; exon_id "2_173123056_173123517_+"; exonnum "1"; txlen "890";
2	ensembl	exon	173126056	173126121	0	+	.	gene_id "ENSRNOG00000088283"; gene_version "1"; transcript_id "ENSRNOT00000148001"; transcript_version "1"; exon_number "5"; gene_source "ensembl"; gene_biotype "lncRNA"; transcript_source "ensembl"; transcript_biotype "lncRNA"; exon_id "ENSRNOE00000670674"; exon_version "1";
2	sraer114_mid	exon	173128584	173128701	0.00755394959480878	+	.	gene_id "ENSRNOG00000088283"; transcript_id "ENSRNOG00000088283_tx_14"; exon_id "2_173128584_173128701_+"; exonnum "2"; txlen "681";
2	sraer114_mid	exon	173128584	173128701	0.00365627027420564	+	.	gene_id "ENSRNOG00000088283"; transcript_id "ENSRNOG00000088283_tx_17"; exon_id "2_173128584_173128701_+"; exonnum "2"; txlen "972";
2	sraer114_mid	exon	173128584	173128701	0.0340946570835937	+	.	gene_id "ENSRNOG00000088283"; transcript_id "ENSRNOG00000088283_tx_8"; exon_id "2_173128584_173128701_+"; exonnum "2"; txlen "890";
2	sraer114_ss	exon	173132659	173132759	0.00755394959480878	+	.	gene_id "ENSRNOG00000088283"; transcript_id "ENSRNOG00000088283_tx_14"; exon_id "2_173132659_173132759_+"; exonnum "3"; txlen "681";
2	sraer114_mid	exon	173133106	173133282	0.00365627027420564	+	.	gene_id "ENSRNOG00000088283"; transcript_id "ENSRNOG00000088283_tx_17"; exon_id "2_173133106_173133282_+"; exonnum "3"; txlen "972";
2	sraer114_mid	exon	173135472	173135643	0.00365627027420564	+	.	gene_id "ENSRNOG00000088283"; transcript_id "ENSRNOG00000088283_tx_17"; exon_id "2_173135472_173135643_+"; exonnum "4"; txlen "972";
2	sraer114_mid	exon	173136428	173136552	0.00365627027420564	+	.	gene_id "ENSRNOG00000088283"; transcript_id "ENSRNOG00000088283_tx_17"; exon_id "2_173136428_173136552_+"; exonnum "5"; txlen "972";
2	sraer114_ss	exon	173136770	173137079	0.00365627027420564	+	.	gene_id "ENSRNOG00000088283"; transcript_id "ENSRNOG00000088283_tx_17"; exon_id "2_173136770_173137079_+"; exonnum "6"; txlen "972";
2	sraer114_ss	exon	173136770	173137079	0.0867995379548527	+	.	gene_id "ENSRNOG00000088283"; transcript_id "ENSRNOG00000088283_tx_3"; exon_id "2_173136770_173137079_+"; exonnum "2"; txlen "772";
2	sraer114_ss	exon	173136770	173137079	0.0340946570835937	+	.	gene_id "ENSRNOG00000088283"; transcript_id "ENSRNOG00000088283_tx_8"; exon_id "2_173136770_173137079_+"; exonnum "3"; txlen "890";
2	ensembl	exon	173162505	173162660	0	+	.	gene_id "ENSRNOG00000085264"; gene_version "1"; transcript_id "ENSRNOT00000166395"; transcript_version "1"; exon_number "1"; gene_source "ensembl"; gene_biotype "lncRNA"; transcript_source "ensembl"; transcript_biotype "lncRNA"; exon_id "ENSRNOE00000698690"; exon_version "1"; tag "Ensembl_canonical";
2	ensembl	gene	173162505	173166041	0	+	.	gene_id "ENSRNOG00000085264"; gene_version "1"; gene_source "ensembl"; gene_biotype "lncRNA";
2	ensembl	transcript	173162505	173166041	0	+	.	gene_id "ENSRNOG00000085264"; gene_version "1"; transcript_id "ENSRNOT00000166395"; transcript_version "1"; gene_source "ensembl"; gene_biotype "lncRNA"; transcript_source "ensembl"; transcript_biotype "lncRNA"; tag "Ensembl_canonical";
2	ensembl	exon	173162898	173163872	0	+	.	gene_id "ENSRNOG00000085264"; gene_version "1"; transcript_id "ENSRNOT00000132131"; transcript_version "1"; exon_number "1"; gene_source "ensembl"; gene_biotype "lncRNA"; transcript_source "ensembl"; transcript_biotype "lncRNA"; exon_id "ENSRNOE00000738452"; exon_version "1";
2	ensembl	transcript	173162898	173164341	0	+	.	gene_id "ENSRNOG00000085264"; gene_version "1"; transcript_id "ENSRNOT00000132131"; transcript_version "1"; gene_source "ensembl"; gene_biotype "lncRNA"; transcript_source "ensembl"; transcript_biotype "lncRNA";
2	ensembl	exon	173163369	173164341	0	+	.	gene_id "ENSRNOG00000085264"; gene_version "1"; transcript_id "ENSRNOT00000166395"; transcript_version "1"; exon_number "2"; gene_source "ensembl"; gene_biotype "lncRNA"; transcript_source "ensembl"; transcript_biotype "lncRNA"; exon_id "ENSRNOE00000730132"; exon_version "1"; tag "Ensembl_canonical";
2	ensembl	exon	173163982	173164341	0	+	.	gene_id "ENSRNOG00000085264"; gene_version "1"; transcript_id "ENSRNOT00000132131"; transcript_version "1"; exon_number "2"; gene_source "ensembl"; gene_biotype "lncRNA"; transcript_source "ensembl"; transcript_biotype "lncRNA"; exon_id "ENSRNOE00000763708"; exon_version "1";
2	ENSEMBL114_rn	exon	173163982	173164341	0.0114826318923482	+	.	gene_id "ENSRNOG00000085264"; transcript_id "ENSRNOG00000085264_tx_15"; exon_id "2_173163982_173164341_+"; exonnum "1"; txlen "710";
2	ENSEMBL114_rn	exon	173163982	173164341	0.0114826318923482	+	.	gene_id "ENSRNOG00000085264"; transcript_id "ENSRNOG00000085264_tx_16"; exon_id "2_173163982_173164341_+"; exonnum "1"; txlen "809";
2	ensembl	exon	173165490	173166041	0	+	.	gene_id "ENSRNOG00000085264"; gene_version "1"; transcript_id "ENSRNOT00000166395"; transcript_version "1"; exon_number "3"; gene_source "ensembl"; gene_biotype "lncRNA"; transcript_source "ensembl"; transcript_biotype "lncRNA"; exon_id "ENSRNOE00000691375"; exon_version "1"; tag "Ensembl_canonical";
2	sraer114_es	exon	173171484	173171711	0.0219367529131536	+	.	gene_id "ENSRNOG00000085264"; transcript_id "ENSRNOG00000085264_tx_11"; exon_id "2_173171484_173171711_+"; exonnum "1"; txlen "617";
2	sraer114_es	exon	173171484	173171711	0.0131197787475044	+	.	gene_id "ENSRNOG00000085264"; transcript_id "ENSRNOG00000085264_tx_14"; exon_id "2_173171484_173171711_+"; exonnum "1"; txlen "518";
2	sraer114_es	exon	173194310	173194689	0.482623071285198	+	.	gene_id "ENSRNOG00000085264"; transcript_id "ENSRNOG00000085264_tx_1"; exon_id "2_173194310_173194689_+"; exonnum "1"; txlen "1451";
2	sraer114_es	exon	173194310	173194689	0.309178840365283	+	.	gene_id "ENSRNOG00000085264"; transcript_id "ENSRNOG00000085264_tx_2"; exon_id "2_173194310_173194689_+"; exonnum "1"; txlen "670";
2	sraer114_es	exon	173194310	173194689	0.0332028102388792	+	.	gene_id "ENSRNOG00000085264"; transcript_id "ENSRNOG00000085264_tx_7"; exon_id "2_173194310_173194689_+"; exonnum "1"; txlen "769";
2	sraer114_es	exon	173194310	173194689	0.0272481309546482	+	.	gene_id "ENSRNOG00000085264"; transcript_id "ENSRNOG00000085264_tx_8"; exon_id "2_173194310_173194689_+"; exonnum "1"; txlen "830";
2	sraer114_es	exon	173194814	173194929	0.0272481309546482	+	.	gene_id "ENSRNOG00000085264"; transcript_id "ENSRNOG00000085264_tx_10"; exon_id "2_173194814_173194929_+"; exonnum "1"; txlen "566";
2	sraer114_es	exon	173194814	173194929	0.0820053401762487	+	.	gene_id "ENSRNOG00000085264"; transcript_id "ENSRNOG00000085264_tx_5"; exon_id "2_173194814_173194929_+"; exonnum "1"; txlen "1187";
2	sraer114_es	exon	173195649	173195861	0.112394090488551	+	.	gene_id "ENSRNOG00000085264"; transcript_id "ENSRNOG00000085264_tx_4"; exon_id "2_173195649_173195861_+"; exonnum "1"; txlen "1284";
2	sraer114_es	exon	173195649	173195861	0.0272481309546482	+	.	gene_id "ENSRNOG00000085264"; transcript_id "ENSRNOG00000085264_tx_9"; exon_id "2_173195649_173195861_+"; exonnum "1"; txlen "663";
2	sraer114_mid	exon	173198162	173198321	0.482623071285198	+	.	gene_id "ENSRNOG00000085264"; transcript_id "ENSRNOG00000085264_tx_1"; exon_id "2_173198162_173198321_+"; exonnum "2"; txlen "1451";
2	sraer114_mid	exon	173198162	173198321	0.0272481309546482	+	.	gene_id "ENSRNOG00000085264"; transcript_id "ENSRNOG00000085264_tx_10"; exon_id "2_173198162_173198321_+"; exonnum "2"; txlen "566";
2	sraer114_mid	exon	173198162	173198321	0.112394090488551	+	.	gene_id "ENSRNOG00000085264"; transcript_id "ENSRNOG00000085264_tx_4"; exon_id "2_173198162_173198321_+"; exonnum "2"; txlen "1284";
2	sraer114_mid	exon	173198162	173198321	0.0820053401762487	+	.	gene_id "ENSRNOG00000085264"; transcript_id "ENSRNOG00000085264_tx_5"; exon_id "2_173198162_173198321_+"; exonnum "2"; txlen "1187";
2	sraer114_mid	exon	173198162	173198321	0.0272481309546482	+	.	gene_id "ENSRNOG00000085264"; transcript_id "ENSRNOG00000085264_tx_8"; exon_id "2_173198162_173198321_+"; exonnum "2"; txlen "830";
2	sraer114_mid	exon	173198162	173198321	0.0272481309546482	+	.	gene_id "ENSRNOG00000085264"; transcript_id "ENSRNOG00000085264_tx_9"; exon_id "2_173198162_173198321_+"; exonnum "2"; txlen "663";
2	sraer114_ss	exon	173199035	173199945	0.482623071285198	+	.	gene_id "ENSRNOG00000085264"; transcript_id "ENSRNOG00000085264_tx_1"; exon_id "2_173199035_173199945_+"; exonnum "3"; txlen "1451";
2	sraer114_ss	exon	173199035	173199945	0.112394090488551	+	.	gene_id "ENSRNOG00000085264"; transcript_id "ENSRNOG00000085264_tx_4"; exon_id "2_173199035_173199945_+"; exonnum "3"; txlen "1284";
2	sraer114_ss	exon	173199035	173199945	0.0820053401762487	+	.	gene_id "ENSRNOG00000085264"; transcript_id "ENSRNOG00000085264_tx_5"; exon_id "2_173199035_173199945_+"; exonnum "3"; txlen "1187";
2	sraer114_es	exon	173201012	173201249	0.0185078388770509	+	.	gene_id "ENSRNOG00000085264"; transcript_id "ENSRNOG00000085264_tx_12"; exon_id "2_173201012_173201249_+"; exonnum "1"; txlen "687";
2	sraer114_es	exon	173201012	173201249	0.017300574182881	+	.	gene_id "ENSRNOG00000085264"; transcript_id "ENSRNOG00000085264_tx_13"; exon_id "2_173201012_173201249_+"; exonnum "1"; txlen "588";
2	sraer114_es	exon	173201012	173201249	0.0717343690642234	+	.	gene_id "ENSRNOG00000085264"; transcript_id "ENSRNOG00000085264_tx_6"; exon_id "2_173201012_173201249_+"; exonnum "1"; txlen "1082";
2	sraer114_mid	exon	173207738	173207836	0.0219367529131536	+	.	gene_id "ENSRNOG00000085264"; transcript_id "ENSRNOG00000085264_tx_11"; exon_id "2_173207738_173207836_+"; exonnum "2"; txlen "617";
2	sraer114_mid	exon	173207738	173207836	0.0185078388770509	+	.	gene_id "ENSRNOG00000085264"; transcript_id "ENSRNOG00000085264_tx_12"; exon_id "2_173207738_173207836_+"; exonnum "2"; txlen "687";
2	sraer114_mid	exon	173207738	173207836	0.0114826318923482	+	.	gene_id "ENSRNOG00000085264"; transcript_id "ENSRNOG00000085264_tx_16"; exon_id "2_173207738_173207836_+"; exonnum "2"; txlen "809";
2	sraer114_mid	exon	173207738	173207836	0.0717343690642234	+	.	gene_id "ENSRNOG00000085264"; transcript_id "ENSRNOG00000085264_tx_6"; exon_id "2_173207738_173207836_+"; exonnum "2"; txlen "1082";
2	sraer114_mid	exon	173207738	173207836	0.0332028102388792	+	.	gene_id "ENSRNOG00000085264"; transcript_id "ENSRNOG00000085264_tx_7"; exon_id "2_173207738_173207836_+"; exonnum "2"; txlen "769";
2	sraer114_ss	exon	173211706	173212450	0.0717343690642234	+	.	gene_id "ENSRNOG00000085264"; transcript_id "ENSRNOG00000085264_tx_6"; exon_id "2_173211706_173212450_+"; exonnum "3"; txlen "1082";
2	sraer114_mid	exon	173224895	173225100	0.0272481309546482	+	.	gene_id "ENSRNOG00000085264"; transcript_id "ENSRNOG00000085264_tx_10"; exon_id "2_173224895_173225100_+"; exonnum "3"; txlen "566";
2	sraer114_mid	exon	173224895	173225100	0.0219367529131536	+	.	gene_id "ENSRNOG00000085264"; transcript_id "ENSRNOG00000085264_tx_11"; exon_id "2_173224895_173225100_+"; exonnum "3"; txlen "617";
2	sraer114_mid	exon	173224895	173225100	0.0185078388770509	+	.	gene_id "ENSRNOG00000085264"; transcript_id "ENSRNOG00000085264_tx_12"; exon_id "2_173224895_173225100_+"; exonnum "3"; txlen "687";
2	sraer114_mid	exon	173224895	173225100	0.017300574182881	+	.	gene_id "ENSRNOG00000085264"; transcript_id "ENSRNOG00000085264_tx_13"; exon_id "2_173224895_173225100_+"; exonnum "2"; txlen "588";
2	sraer114_mid	exon	173224895	173225100	0.0131197787475044	+	.	gene_id "ENSRNOG00000085264"; transcript_id "ENSRNOG00000085264_tx_14"; exon_id "2_173224895_173225100_+"; exonnum "2"; txlen "518";
2	sraer114_mid	exon	173224895	173225100	0.0114826318923482	+	.	gene_id "ENSRNOG00000085264"; transcript_id "ENSRNOG00000085264_tx_15"; exon_id "2_173224895_173225100_+"; exonnum "2"; txlen "710";
2	sraer114_mid	exon	173224895	173225100	0.0114826318923482	+	.	gene_id "ENSRNOG00000085264"; transcript_id "ENSRNOG00000085264_tx_16"; exon_id "2_173224895_173225100_+"; exonnum "3"; txlen "809";
2	sraer114_mid	exon	173224895	173225100	0.309178840365283	+	.	gene_id "ENSRNOG00000085264"; transcript_id "ENSRNOG00000085264_tx_2"; exon_id "2_173224895_173225100_+"; exonnum "2"; txlen "670";
2	sraer114_mid	exon	173224895	173225100	0.0332028102388792	+	.	gene_id "ENSRNOG00000085264"; transcript_id "ENSRNOG00000085264_tx_7"; exon_id "2_173224895_173225100_+"; exonnum "3"; txlen "769";
2	sraer114_mid	exon	173224895	173225100	0.0272481309546482	+	.	gene_id "ENSRNOG00000085264"; transcript_id "ENSRNOG00000085264_tx_8"; exon_id "2_173224895_173225100_+"; exonnum "3"; txlen "830";
2	sraer114_mid	exon	173224895	173225100	0.0272481309546482	+	.	gene_id "ENSRNOG00000085264"; transcript_id "ENSRNOG00000085264_tx_9"; exon_id "2_173224895_173225100_+"; exonnum "3"; txlen "663";
2	sraer114_mid	exon	173227113	173227196	0.0272481309546482	+	.	gene_id "ENSRNOG00000085264"; transcript_id "ENSRNOG00000085264_tx_10"; exon_id "2_173227113_173227196_+"; exonnum "4"; txlen "566";
2	sraer114_mid	exon	173227113	173227196	0.0219367529131536	+	.	gene_id "ENSRNOG00000085264"; transcript_id "ENSRNOG00000085264_tx_11"; exon_id "2_173227113_173227196_+"; exonnum "4"; txlen "617";
2	sraer114_mid	exon	173227113	173227196	0.0185078388770509	+	.	gene_id "ENSRNOG00000085264"; transcript_id "ENSRNOG00000085264_tx_12"; exon_id "2_173227113_173227196_+"; exonnum "4"; txlen "687";
2	sraer114_mid	exon	173227113	173227196	0.017300574182881	+	.	gene_id "ENSRNOG00000085264"; transcript_id "ENSRNOG00000085264_tx_13"; exon_id "2_173227113_173227196_+"; exonnum "3"; txlen "588";
2	sraer114_mid	exon	173227113	173227196	0.0131197787475044	+	.	gene_id "ENSRNOG00000085264"; transcript_id "ENSRNOG00000085264_tx_14"; exon_id "2_173227113_173227196_+"; exonnum "3"; txlen "518";
2	sraer114_mid	exon	173227113	173227196	0.0114826318923482	+	.	gene_id "ENSRNOG00000085264"; transcript_id "ENSRNOG00000085264_tx_15"; exon_id "2_173227113_173227196_+"; exonnum "3"; txlen "710";
2	sraer114_mid	exon	173227113	173227196	0.0114826318923482	+	.	gene_id "ENSRNOG00000085264"; transcript_id "ENSRNOG00000085264_tx_16"; exon_id "2_173227113_173227196_+"; exonnum "4"; txlen "809";
2	sraer114_mid	exon	173227113	173227196	0.309178840365283	+	.	gene_id "ENSRNOG00000085264"; transcript_id "ENSRNOG00000085264_tx_2"; exon_id "2_173227113_173227196_+"; exonnum "3"; txlen "670";
2	sraer114_mid	exon	173227113	173227196	0.0332028102388792	+	.	gene_id "ENSRNOG00000085264"; transcript_id "ENSRNOG00000085264_tx_7"; exon_id "2_173227113_173227196_+"; exonnum "4"; txlen "769";
2	sraer114_mid	exon	173227113	173227196	0.0272481309546482	+	.	gene_id "ENSRNOG00000085264"; transcript_id "ENSRNOG00000085264_tx_8"; exon_id "2_173227113_173227196_+"; exonnum "4"; txlen "830";
2	sraer114_mid	exon	173227113	173227196	0.0272481309546482	+	.	gene_id "ENSRNOG00000085264"; transcript_id "ENSRNOG00000085264_tx_9"; exon_id "2_173227113_173227196_+"; exonnum "4"; txlen "663";
2	sraer114_ss	exon	173227645	173227704	0.0185078388770509	+	.	gene_id "ENSRNOG00000085264"; transcript_id "ENSRNOG00000085264_tx_12"; exon_id "2_173227645_173227704_+"; exonnum "5"; txlen "687";
2	sraer114_ss	exon	173227645	173227704	0.017300574182881	+	.	gene_id "ENSRNOG00000085264"; transcript_id "ENSRNOG00000085264_tx_13"; exon_id "2_173227645_173227704_+"; exonnum "4"; txlen "588";
2	sraer114_ss	exon	173227645	173227704	0.0114826318923482	+	.	gene_id "ENSRNOG00000085264"; transcript_id "ENSRNOG00000085264_tx_15"; exon_id "2_173227645_173227704_+"; exonnum "4"; txlen "710";
2	sraer114_ss	exon	173227645	173227704	0.0114826318923482	+	.	gene_id "ENSRNOG00000085264"; transcript_id "ENSRNOG00000085264_tx_16"; exon_id "2_173227645_173227704_+"; exonnum "5"; txlen "809";
2	sraer114_es	exon	173227890	173227926	0.125341402391382	+	.	gene_id "ENSRNOG00000037655"; transcript_id "ENSRNOG00000037655_tx_3"; exon_id "2_173227890_173227926_+"; exonnum "1"; txlen "1912";
2	ensembl	five_prime_utr	173228568	173228592	0	+	.	gene_id "ENSRNOG00000037655"; gene_version "7"; transcript_id "ENSRNOT00000093330"; transcript_version "3"; gene_name "Gatb"; gene_source "ensembl"; gene_biotype "protein_coding"; transcript_name "Gatb-202"; transcript_source "ensembl"; transcript_biotype "protein_coding";
2	ensembl	five_prime_utr	173228568	173228592	0	+	.	gene_id "ENSRNOG00000037655"; gene_version "7"; transcript_id "ENSRNOT00000075823"; transcript_version "6"; gene_name "Gatb"; gene_source "ensembl"; gene_biotype "protein_coding"; transcript_name "Gatb-201"; transcript_source "ensembl"; transcript_biotype "protein_coding";
2	ensembl	exon	173228568	173228768	0	+	.	gene_id "ENSRNOG00000037655"; gene_version "7"; transcript_id "ENSRNOT00000093330"; transcript_version "3"; exon_number "1"; gene_name "Gatb"; gene_source "ensembl"; gene_biotype "protein_coding"; transcript_name "Gatb-202"; transcript_source "ensembl"; transcript_biotype "protein_coding"; exon_id "ENSRNOE00000386673"; exon_version "5";
2	ensembl	exon	173228568	173228768	0	+	.	gene_id "ENSRNOG00000037655"; gene_version "7"; transcript_id "ENSRNOT00000075823"; transcript_version "6"; exon_number "1"; gene_name "Gatb"; gene_source "ensembl"; gene_biotype "protein_coding"; transcript_name "Gatb-201"; transcript_source "ensembl"; transcript_biotype "protein_coding"; exon_id "ENSRNOE00000386673"; exon_version "5";
2	ensembl	transcript	173228568	173306853	0	+	.	gene_id "ENSRNOG00000037655"; gene_version "7"; transcript_id "ENSRNOT00000093330"; transcript_version "3"; gene_name "Gatb"; gene_source "ensembl"; gene_biotype "protein_coding"; transcript_name "Gatb-202"; transcript_source "ensembl"; transcript_biotype "protein_coding";
2	ensembl	transcript	173228568	173312807	0	+	.	gene_id "ENSRNOG00000037655"; gene_version "7"; transcript_id "ENSRNOT00000075823"; transcript_version "6"; gene_name "Gatb"; gene_source "ensembl"; gene_biotype "protein_coding"; transcript_name "Gatb-201"; transcript_source "ensembl"; transcript_biotype "protein_coding";
2	ensembl	gene	173228568	173314661	0	+	.	gene_id "ENSRNOG00000037655"; gene_version "7"; gene_name "Gatb"; gene_source "ensembl"; gene_biotype "protein_coding";
2	ensembl	five_prime_utr	173228587	173228592	0	+	.	gene_id "ENSRNOG00000037655"; gene_version "7"; transcript_id "ENSRNOT00000093746"; transcript_version "3"; gene_name "Gatb"; gene_source "ensembl"; gene_biotype "protein_coding"; transcript_name "Gatb-203"; transcript_source "ensembl"; transcript_biotype "protein_coding"; tag "Ensembl_canonical";
2	ensembl	exon	173228587	173228768	0	+	.	gene_id "ENSRNOG00000037655"; gene_version "7"; transcript_id "ENSRNOT00000093746"; transcript_version "3"; exon_number "1"; gene_name "Gatb"; gene_source "ensembl"; gene_biotype "protein_coding"; transcript_name "Gatb-203"; transcript_source "ensembl"; transcript_biotype "protein_coding"; exon_id "ENSRNOE00000784828"; exon_version "1"; tag "Ensembl_canonical";
2	ensembl	transcript	173228587	173314661	0	+	.	gene_id "ENSRNOG00000037655"; gene_version "7"; transcript_id "ENSRNOT00000093746"; transcript_version "3"; gene_name "Gatb"; gene_source "ensembl"; gene_biotype "protein_coding"; transcript_name "Gatb-203"; transcript_source "ensembl"; transcript_biotype "protein_coding"; tag "Ensembl_canonical";
2	ensembl	start_codon	173228593	173228595	0	+	0	gene_id "ENSRNOG00000037655"; gene_version "7"; transcript_id "ENSRNOT00000093330"; transcript_version "3"; exon_number "1"; gene_name "Gatb"; gene_source "ensembl"; gene_biotype "protein_coding"; transcript_name "Gatb-202"; transcript_source "ensembl"; transcript_biotype "protein_coding";
2	ensembl	start_codon	173228593	173228595	0	+	0	gene_id "ENSRNOG00000037655"; gene_version "7"; transcript_id "ENSRNOT00000075823"; transcript_version "6"; exon_number "1"; gene_name "Gatb"; gene_source "ensembl"; gene_biotype "protein_coding"; transcript_name "Gatb-201"; transcript_source "ensembl"; transcript_biotype "protein_coding";
2	ensembl	start_codon	173228593	173228595	0	+	0	gene_id "ENSRNOG00000037655"; gene_version "7"; transcript_id "ENSRNOT00000093746"; transcript_version "3"; exon_number "1"; gene_name "Gatb"; gene_source "ensembl"; gene_biotype "protein_coding"; transcript_name "Gatb-203"; transcript_source "ensembl"; transcript_biotype "protein_coding"; tag "Ensembl_canonical";
2	ensembl	CDS	173228593	173228768	0	+	0	gene_id "ENSRNOG00000037655"; gene_version "7"; transcript_id "ENSRNOT00000093330"; transcript_version "3"; exon_number "1"; gene_name "Gatb"; gene_source "ensembl"; gene_biotype "protein_coding"; transcript_name "Gatb-202"; transcript_source "ensembl"; transcript_biotype "protein_coding"; protein_id "ENSRNOP00000076308"; protein_version "2";
2	ensembl	CDS	173228593	173228768	0	+	0	gene_id "ENSRNOG00000037655"; gene_version "7"; transcript_id "ENSRNOT00000075823"; transcript_version "6"; exon_number "1"; gene_name "Gatb"; gene_source "ensembl"; gene_biotype "protein_coding"; transcript_name "Gatb-201"; transcript_source "ensembl"; transcript_biotype "protein_coding"; protein_id "ENSRNOP00000064303"; protein_version "2";
2	ensembl	CDS	173228593	173228768	0	+	0	gene_id "ENSRNOG00000037655"; gene_version "7"; transcript_id "ENSRNOT00000093746"; transcript_version "3"; exon_number "1"; gene_name "Gatb"; gene_source "ensembl"; gene_biotype "protein_coding"; transcript_name "Gatb-203"; transcript_source "ensembl"; transcript_biotype "protein_coding"; protein_id "ENSRNOP00000092368"; protein_version "1"; tag "Ensembl_canonical";
2	ensembl	exon	173230283	173230433	0	+	.	gene_id "ENSRNOG00000037655"; gene_version "7"; transcript_id "ENSRNOT00000093330"; transcript_version "3"; exon_number "2"; gene_name "Gatb"; gene_source "ensembl"; gene_biotype "protein_coding"; transcript_name "Gatb-202"; transcript_source "ensembl"; transcript_biotype "protein_coding"; exon_id "ENSRNOE00000625757"; exon_version "1";
2	ensembl	CDS	173230283	173230433	0	+	1	gene_id "ENSRNOG00000037655"; gene_version "7"; transcript_id "ENSRNOT00000093330"; transcript_version "3"; exon_number "2"; gene_name "Gatb"; gene_source "ensembl"; gene_biotype "protein_coding"; transcript_name "Gatb-202"; transcript_source "ensembl"; transcript_biotype "protein_coding"; protein_id "ENSRNOP00000076308"; protein_version "2";
2	ensembl	exon	173230283	173230433	0	+	.	gene_id "ENSRNOG00000037655"; gene_version "7"; transcript_id "ENSRNOT00000075823"; transcript_version "6"; exon_number "2"; gene_name "Gatb"; gene_source "ensembl"; gene_biotype "protein_coding"; transcript_name "Gatb-201"; transcript_source "ensembl"; transcript_biotype "protein_coding"; exon_id "ENSRNOE00000625757"; exon_version "1";
2	ensembl	CDS	173230283	173230433	0	+	1	gene_id "ENSRNOG00000037655"; gene_version "7"; transcript_id "ENSRNOT00000075823"; transcript_version "6"; exon_number "2"; gene_name "Gatb"; gene_source "ensembl"; gene_biotype "protein_coding"; transcript_name "Gatb-201"; transcript_source "ensembl"; transcript_biotype "protein_coding"; protein_id "ENSRNOP00000064303"; protein_version "2";
2	ensembl	exon	173230283	173230433	0	+	.	gene_id "ENSRNOG00000037655"; gene_version "7"; transcript_id "ENSRNOT00000093746"; transcript_version "3"; exon_number "2"; gene_name "Gatb"; gene_source "ensembl"; gene_biotype "protein_coding"; transcript_name "Gatb-203"; transcript_source "ensembl"; transcript_biotype "protein_coding"; exon_id "ENSRNOE00000625757"; exon_version "1"; tag "Ensembl_canonical";
2	ensembl	CDS	173230283	173230433	0	+	1	gene_id "ENSRNOG00000037655"; gene_version "7"; transcript_id "ENSRNOT00000093746"; transcript_version "3"; exon_number "2"; gene_name "Gatb"; gene_source "ensembl"; gene_biotype "protein_coding"; transcript_name "Gatb-203"; transcript_source "ensembl"; transcript_biotype "protein_coding"; protein_id "ENSRNOP00000092368"; protein_version "1"; tag "Ensembl_canonical";
2	ENSEMBL114_rn	exon	173230283	173230433	0.125341402391382	+	.	gene_id "ENSRNOG00000037655"; transcript_id "ENSRNOG00000037655_tx_3"; exon_id "2_173230283_173230433_+"; exonnum "2"; txlen "1912";
2	sraer114_es	exon	173231577	173231693	0.28435912266204	+	.	gene_id "sraer114_gene_16660"; transcript_id "sraer114_gene_16660_tx_1"; exon_id "2_173231577_173231693_+"; exonnum "1"; txlen "1367";
2	sraer114_ss	exon	173231810	173233059	0.28435912266204	+	.	gene_id "sraer114_gene_16660"; transcript_id "sraer114_gene_16660_tx_1"; exon_id "2_173231810_173233059_+"; exonnum "2"; txlen "1367";
2	ensembl	exon	173256301	173256414	0	+	.	gene_id "ENSRNOG00000037655"; gene_version "7"; transcript_id "ENSRNOT00000093330"; transcript_version "3"; exon_number "3"; gene_name "Gatb"; gene_source "ensembl"; gene_biotype "protein_coding"; transcript_name "Gatb-202"; transcript_source "ensembl"; transcript_biotype "protein_coding"; exon_id "ENSRNOE00000657576"; exon_version "1";
2	ensembl	CDS	173256301	173256414	0	+	0	gene_id "ENSRNOG00000037655"; gene_version "7"; transcript_id "ENSRNOT00000093330"; transcript_version "3"; exon_number "3"; gene_name "Gatb"; gene_source "ensembl"; gene_biotype "protein_coding"; transcript_name "Gatb-202"; transcript_source "ensembl"; transcript_biotype "protein_coding"; protein_id "ENSRNOP00000076308"; protein_version "2";
2	ensembl	exon	173256301	173256414	0	+	.	gene_id "ENSRNOG00000037655"; gene_version "7"; transcript_id "ENSRNOT00000075823"; transcript_version "6"; exon_number "3"; gene_name "Gatb"; gene_source "ensembl"; gene_biotype "protein_coding"; transcript_name "Gatb-201"; transcript_source "ensembl"; transcript_biotype "protein_coding"; exon_id "ENSRNOE00000657576"; exon_version "1";
2	ensembl	CDS	173256301	173256414	0	+	0	gene_id "ENSRNOG00000037655"; gene_version "7"; transcript_id "ENSRNOT00000075823"; transcript_version "6"; exon_number "3"; gene_name "Gatb"; gene_source "ensembl"; gene_biotype "protein_coding"; transcript_name "Gatb-201"; transcript_source "ensembl"; transcript_biotype "protein_coding"; protein_id "ENSRNOP00000064303"; protein_version "2";
2	ensembl	exon	173256301	173256414	0	+	.	gene_id "ENSRNOG00000037655"; gene_version "7"; transcript_id "ENSRNOT00000093746"; transcript_version "3"; exon_number "3"; gene_name "Gatb"; gene_source "ensembl"; gene_biotype "protein_coding"; transcript_name "Gatb-203"; transcript_source "ensembl"; transcript_biotype "protein_coding"; exon_id "ENSRNOE00000657576"; exon_version "1"; tag "Ensembl_canonical";
2	ensembl	CDS	173256301	173256414	0	+	0	gene_id "ENSRNOG00000037655"; gene_version "7"; transcript_id "ENSRNOT00000093746"; transcript_version "3"; exon_number "3"; gene_name "Gatb"; gene_source "ensembl"; gene_biotype "protein_coding"; transcript_name "Gatb-203"; transcript_source "ensembl"; transcript_biotype "protein_coding"; protein_id "ENSRNOP00000092368"; protein_version "1"; tag "Ensembl_canonical";
2	ENSEMBL114_rn	exon	173256301	173256414	0.125341402391382	+	.	gene_id "ENSRNOG00000037655"; transcript_id "ENSRNOG00000037655_tx_3"; exon_id "2_173256301_173256414_+"; exonnum "3"; txlen "1912";
2	ensembl	exon	173258770	173258968	0	+	.	gene_id "ENSRNOG00000037655"; gene_version "7"; transcript_id "ENSRNOT00000093330"; transcript_version "3"; exon_number "4"; gene_name "Gatb"; gene_source "ensembl"; gene_biotype "protein_coding"; transcript_name "Gatb-202"; transcript_source "ensembl"; transcript_biotype "protein_coding"; exon_id "ENSRNOE00000590585"; exon_version "1";
2	ensembl	CDS	173258770	173258968	0	+	0	gene_id "ENSRNOG00000037655"; gene_version "7"; transcript_id "ENSRNOT00000093330"; transcript_version "3"; exon_number "4"; gene_name "Gatb"; gene_source "ensembl"; gene_biotype "protein_coding"; transcript_name "Gatb-202"; transcript_source "ensembl"; transcript_biotype "protein_coding"; protein_id "ENSRNOP00000076308"; protein_version "2";
2	ensembl	exon	173258770	173258968	0	+	.	gene_id "ENSRNOG00000037655"; gene_version "7"; transcript_id "ENSRNOT00000075823"; transcript_version "6"; exon_number "4"; gene_name "Gatb"; gene_source "ensembl"; gene_biotype "protein_coding"; transcript_name "Gatb-201"; transcript_source "ensembl"; transcript_biotype "protein_coding"; exon_id "ENSRNOE00000590585"; exon_version "1";
2	ensembl	CDS	173258770	173258968	0	+	0	gene_id "ENSRNOG00000037655"; gene_version "7"; transcript_id "ENSRNOT00000075823"; transcript_version "6"; exon_number "4"; gene_name "Gatb"; gene_source "ensembl"; gene_biotype "protein_coding"; transcript_name "Gatb-201"; transcript_source "ensembl"; transcript_biotype "protein_coding"; protein_id "ENSRNOP00000064303"; protein_version "2";
2	ensembl	exon	173258770	173258968	0	+	.	gene_id "ENSRNOG00000037655"; gene_version "7"; transcript_id "ENSRNOT00000093746"; transcript_version "3"; exon_number "4"; gene_name "Gatb"; gene_source "ensembl"; gene_biotype "protein_coding"; transcript_name "Gatb-203"; transcript_source "ensembl"; transcript_biotype "protein_coding"; exon_id "ENSRNOE00000590585"; exon_version "1"; tag "Ensembl_canonical";
2	ensembl	CDS	173258770	173258968	0	+	0	gene_id "ENSRNOG00000037655"; gene_version "7"; transcript_id "ENSRNOT00000093746"; transcript_version "3"; exon_number "4"; gene_name "Gatb"; gene_source "ensembl"; gene_biotype "protein_coding"; transcript_name "Gatb-203"; transcript_source "ensembl"; transcript_biotype "protein_coding"; protein_id "ENSRNOP00000092368"; protein_version "1"; tag "Ensembl_canonical";
2	ENSEMBL114_rn	exon	173258770	173258968	0.125341402391382	+	.	gene_id "ENSRNOG00000037655"; transcript_id "ENSRNOG00000037655_tx_3"; exon_id "2_173258770_173258968_+"; exonnum "4"; txlen "1912";
2	ensembl	exon	173259392	173259514	0	+	.	gene_id "ENSRNOG00000037655"; gene_version "7"; transcript_id "ENSRNOT00000093330"; transcript_version "3"; exon_number "5"; gene_name "Gatb"; gene_source "ensembl"; gene_biotype "protein_coding"; transcript_name "Gatb-202"; transcript_source "ensembl"; transcript_biotype "protein_coding"; exon_id "ENSRNOE00000602570"; exon_version "1";
2	ensembl	CDS	173259392	173259514	0	+	2	gene_id "ENSRNOG00000037655"; gene_version "7"; transcript_id "ENSRNOT00000093330"; transcript_version "3"; exon_number "5"; gene_name "Gatb"; gene_source "ensembl"; gene_biotype "protein_coding"; transcript_name "Gatb-202"; transcript_source "ensembl"; transcript_biotype "protein_coding"; protein_id "ENSRNOP00000076308"; protein_version "2";
2	ensembl	exon	173259392	173259514	0	+	.	gene_id "ENSRNOG00000037655"; gene_version "7"; transcript_id "ENSRNOT00000075823"; transcript_version "6"; exon_number "5"; gene_name "Gatb"; gene_source "ensembl"; gene_biotype "protein_coding"; transcript_name "Gatb-201"; transcript_source "ensembl"; transcript_biotype "protein_coding"; exon_id "ENSRNOE00000602570"; exon_version "1";
2	ensembl	CDS	173259392	173259514	0	+	2	gene_id "ENSRNOG00000037655"; gene_version "7"; transcript_id "ENSRNOT00000075823"; transcript_version "6"; exon_number "5"; gene_name "Gatb"; gene_source "ensembl"; gene_biotype "protein_coding"; transcript_name "Gatb-201"; transcript_source "ensembl"; transcript_biotype "protein_coding"; protein_id "ENSRNOP00000064303"; protein_version "2";
2	ensembl	exon	173259392	173259514	0	+	.	gene_id "ENSRNOG00000037655"; gene_version "7"; transcript_id "ENSRNOT00000093746"; transcript_version "3"; exon_number "5"; gene_name "Gatb"; gene_source "ensembl"; gene_biotype "protein_coding"; transcript_name "Gatb-203"; transcript_source "ensembl"; transcript_biotype "protein_coding"; exon_id "ENSRNOE00000602570"; exon_version "1"; tag "Ensembl_canonical";
2	ensembl	CDS	173259392	173259514	0	+	2	gene_id "ENSRNOG00000037655"; gene_version "7"; transcript_id "ENSRNOT00000093746"; transcript_version "3"; exon_number "5"; gene_name "Gatb"; gene_source "ensembl"; gene_biotype "protein_coding"; transcript_name "Gatb-203"; transcript_source "ensembl"; transcript_biotype "protein_coding"; protein_id "ENSRNOP00000092368"; protein_version "1"; tag "Ensembl_canonical";
2	ENSEMBL114_rn	exon	173259392	173259514	0.125341402391382	+	.	gene_id "ENSRNOG00000037655"; transcript_id "ENSRNOG00000037655_tx_3"; exon_id "2_173259392_173259514_+"; exonnum "5"; txlen "1912";
2	ensembl	exon	173265587	173265700	0	+	.	gene_id "ENSRNOG00000037655"; gene_version "7"; transcript_id "ENSRNOT00000093330"; transcript_version "3"; exon_number "6"; gene_name "Gatb"; gene_source "ensembl"; gene_biotype "protein_coding"; transcript_name "Gatb-202"; transcript_source "ensembl"; transcript_biotype "protein_coding"; exon_id "ENSRNOE00000651231"; exon_version "1";
2	ensembl	CDS	173265587	173265700	0	+	2	gene_id "ENSRNOG00000037655"; gene_version "7"; transcript_id "ENSRNOT00000093330"; transcript_version "3"; exon_number "6"; gene_name "Gatb"; gene_source "ensembl"; gene_biotype "protein_coding"; transcript_name "Gatb-202"; transcript_source "ensembl"; transcript_biotype "protein_coding"; protein_id "ENSRNOP00000076308"; protein_version "2";
2	ensembl	exon	173265587	173265700	0	+	.	gene_id "ENSRNOG00000037655"; gene_version "7"; transcript_id "ENSRNOT00000075823"; transcript_version "6"; exon_number "6"; gene_name "Gatb"; gene_source "ensembl"; gene_biotype "protein_coding"; transcript_name "Gatb-201"; transcript_source "ensembl"; transcript_biotype "protein_coding"; exon_id "ENSRNOE00000651231"; exon_version "1";
2	ensembl	CDS	173265587	173265700	0	+	2	gene_id "ENSRNOG00000037655"; gene_version "7"; transcript_id "ENSRNOT00000075823"; transcript_version "6"; exon_number "6"; gene_name "Gatb"; gene_source "ensembl"; gene_biotype "protein_coding"; transcript_name "Gatb-201"; transcript_source "ensembl"; transcript_biotype "protein_coding"; protein_id "ENSRNOP00000064303"; protein_version "2";
2	ensembl	exon	173265587	173265700	0	+	.	gene_id "ENSRNOG00000037655"; gene_version "7"; transcript_id "ENSRNOT00000093746"; transcript_version "3"; exon_number "6"; gene_name "Gatb"; gene_source "ensembl"; gene_biotype "protein_coding"; transcript_name "Gatb-203"; transcript_source "ensembl"; transcript_biotype "protein_coding"; exon_id "ENSRNOE00000651231"; exon_version "1"; tag "Ensembl_canonical";
2	ensembl	CDS	173265587	173265700	0	+	2	gene_id "ENSRNOG00000037655"; gene_version "7"; transcript_id "ENSRNOT00000093746"; transcript_version "3"; exon_number "6"; gene_name "Gatb"; gene_source "ensembl"; gene_biotype "protein_coding"; transcript_name "Gatb-203"; transcript_source "ensembl"; transcript_biotype "protein_coding"; protein_id "ENSRNOP00000092368"; protein_version "1"; tag "Ensembl_canonical";
2	ENSEMBL114_rn	exon	173265587	173265700	0.125341402391382	+	.	gene_id "ENSRNOG00000037655"; transcript_id "ENSRNOG00000037655_tx_3"; exon_id "2_173265587_173265700_+"; exonnum "6"; txlen "1912";
2	ensembl	exon	173267672	173267756	0	+	.	gene_id "ENSRNOG00000037655"; gene_version "7"; transcript_id "ENSRNOT00000093330"; transcript_version "3"; exon_number "7"; gene_name "Gatb"; gene_source "ensembl"; gene_biotype "protein_coding"; transcript_name "Gatb-202"; transcript_source "ensembl"; transcript_biotype "protein_coding"; exon_id "ENSRNOE00000591374"; exon_version "1";
2	ensembl	CDS	173267672	173267756	0	+	2	gene_id "ENSRNOG00000037655"; gene_version "7"; transcript_id "ENSRNOT00000093330"; transcript_version "3"; exon_number "7"; gene_name "Gatb"; gene_source "ensembl"; gene_biotype "protein_coding"; transcript_name "Gatb-202"; transcript_source "ensembl"; transcript_biotype "protein_coding"; protein_id "ENSRNOP00000076308"; protein_version "2";
2	ensembl	exon	173267672	173267756	0	+	.	gene_id "ENSRNOG00000037655"; gene_version "7"; transcript_id "ENSRNOT00000075823"; transcript_version "6"; exon_number "7"; gene_name "Gatb"; gene_source "ensembl"; gene_biotype "protein_coding"; transcript_name "Gatb-201"; transcript_source "ensembl"; transcript_biotype "protein_coding"; exon_id "ENSRNOE00000591374"; exon_version "1";
2	ensembl	CDS	173267672	173267756	0	+	2	gene_id "ENSRNOG00000037655"; gene_version "7"; transcript_id "ENSRNOT00000075823"; transcript_version "6"; exon_number "7"; gene_name "Gatb"; gene_source "ensembl"; gene_biotype "protein_coding"; transcript_name "Gatb-201"; transcript_source "ensembl"; transcript_biotype "protein_coding"; protein_id "ENSRNOP00000064303"; protein_version "2";
2	ensembl	exon	173267672	173267756	0	+	.	gene_id "ENSRNOG00000037655"; gene_version "7"; transcript_id "ENSRNOT00000093746"; transcript_version "3"; exon_number "7"; gene_name "Gatb"; gene_source "ensembl"; gene_biotype "protein_coding"; transcript_name "Gatb-203"; transcript_source "ensembl"; transcript_biotype "protein_coding"; exon_id "ENSRNOE00000591374"; exon_version "1"; tag "Ensembl_canonical";
2	ensembl	CDS	173267672	173267756	0	+	2	gene_id "ENSRNOG00000037655"; gene_version "7"; transcript_id "ENSRNOT00000093746"; transcript_version "3"; exon_number "7"; gene_name "Gatb"; gene_source "ensembl"; gene_biotype "protein_coding"; transcript_name "Gatb-203"; transcript_source "ensembl"; transcript_biotype "protein_coding"; protein_id "ENSRNOP00000092368"; protein_version "1"; tag "Ensembl_canonical";
2	ENSEMBL114_rn	exon	173267672	173267756	0.125341402391382	+	.	gene_id "ENSRNOG00000037655"; transcript_id "ENSRNOG00000037655_tx_3"; exon_id "2_173267672_173267756_+"; exonnum "7"; txlen "1912";
2	ensembl	exon	173269423	173269467	0	+	.	gene_id "ENSRNOG00000037655"; gene_version "7"; transcript_id "ENSRNOT00000093330"; transcript_version "3"; exon_number "8"; gene_name "Gatb"; gene_source "ensembl"; gene_biotype "protein_coding"; transcript_name "Gatb-202"; transcript_source "ensembl"; transcript_biotype "protein_coding"; exon_id "ENSRNOE00000581036"; exon_version "1";
2	ensembl	CDS	173269423	173269467	0	+	1	gene_id "ENSRNOG00000037655"; gene_version "7"; transcript_id "ENSRNOT00000093330"; transcript_version "3"; exon_number "8"; gene_name "Gatb"; gene_source "ensembl"; gene_biotype "protein_coding"; transcript_name "Gatb-202"; transcript_source "ensembl"; transcript_biotype "protein_coding"; protein_id "ENSRNOP00000076308"; protein_version "2";
2	ensembl	exon	173269423	173269467	0	+	.	gene_id "ENSRNOG00000037655"; gene_version "7"; transcript_id "ENSRNOT00000075823"; transcript_version "6"; exon_number "8"; gene_name "Gatb"; gene_source "ensembl"; gene_biotype "protein_coding"; transcript_name "Gatb-201"; transcript_source "ensembl"; transcript_biotype "protein_coding"; exon_id "ENSRNOE00000581036"; exon_version "1";
2	ensembl	CDS	173269423	173269467	0	+	1	gene_id "ENSRNOG00000037655"; gene_version "7"; transcript_id "ENSRNOT00000075823"; transcript_version "6"; exon_number "8"; gene_name "Gatb"; gene_source "ensembl"; gene_biotype "protein_coding"; transcript_name "Gatb-201"; transcript_source "ensembl"; transcript_biotype "protein_coding"; protein_id "ENSRNOP00000064303"; protein_version "2";
2	ensembl	exon	173269423	173269467	0	+	.	gene_id "ENSRNOG00000037655"; gene_version "7"; transcript_id "ENSRNOT00000093746"; transcript_version "3"; exon_number "8"; gene_name "Gatb"; gene_source "ensembl"; gene_biotype "protein_coding"; transcript_name "Gatb-203"; transcript_source "ensembl"; transcript_biotype "protein_coding"; exon_id "ENSRNOE00000581036"; exon_version "1"; tag "Ensembl_canonical";
2	ensembl	CDS	173269423	173269467	0	+	1	gene_id "ENSRNOG00000037655"; gene_version "7"; transcript_id "ENSRNOT00000093746"; transcript_version "3"; exon_number "8"; gene_name "Gatb"; gene_source "ensembl"; gene_biotype "protein_coding"; transcript_name "Gatb-203"; transcript_source "ensembl"; transcript_biotype "protein_coding"; protein_id "ENSRNOP00000092368"; protein_version "1"; tag "Ensembl_canonical";
2	ENSEMBL114_rn	exon	173269423	173269467	0.125341402391382	+	.	gene_id "ENSRNOG00000037655"; transcript_id "ENSRNOG00000037655_tx_3"; exon_id "2_173269423_173269467_+"; exonnum "8"; txlen "1912";
2	ensembl	exon	173271131	173271320	0	+	.	gene_id "ENSRNOG00000037655"; gene_version "7"; transcript_id "ENSRNOT00000093330"; transcript_version "3"; exon_number "9"; gene_name "Gatb"; gene_source "ensembl"; gene_biotype "protein_coding"; transcript_name "Gatb-202"; transcript_source "ensembl"; transcript_biotype "protein_coding"; exon_id "ENSRNOE00000665057"; exon_version "1";
2	ensembl	CDS	173271131	173271320	0	+	1	gene_id "ENSRNOG00000037655"; gene_version "7"; transcript_id "ENSRNOT00000093330"; transcript_version "3"; exon_number "9"; gene_name "Gatb"; gene_source "ensembl"; gene_biotype "protein_coding"; transcript_name "Gatb-202"; transcript_source "ensembl"; transcript_biotype "protein_coding"; protein_id "ENSRNOP00000076308"; protein_version "2";
2	ensembl	exon	173271131	173271320	0	+	.	gene_id "ENSRNOG00000037655"; gene_version "7"; transcript_id "ENSRNOT00000075823"; transcript_version "6"; exon_number "9"; gene_name "Gatb"; gene_source "ensembl"; gene_biotype "protein_coding"; transcript_name "Gatb-201"; transcript_source "ensembl"; transcript_biotype "protein_coding"; exon_id "ENSRNOE00000665057"; exon_version "1";
2	ensembl	CDS	173271131	173271320	0	+	1	gene_id "ENSRNOG00000037655"; gene_version "7"; transcript_id "ENSRNOT00000075823"; transcript_version "6"; exon_number "9"; gene_name "Gatb"; gene_source "ensembl"; gene_biotype "protein_coding"; transcript_name "Gatb-201"; transcript_source "ensembl"; transcript_biotype "protein_coding"; protein_id "ENSRNOP00000064303"; protein_version "2";
2	ensembl	exon	173271131	173271320	0	+	.	gene_id "ENSRNOG00000037655"; gene_version "7"; transcript_id "ENSRNOT00000093746"; transcript_version "3"; exon_number "9"; gene_name "Gatb"; gene_source "ensembl"; gene_biotype "protein_coding"; transcript_name "Gatb-203"; transcript_source "ensembl"; transcript_biotype "protein_coding"; exon_id "ENSRNOE00000665057"; exon_version "1"; tag "Ensembl_canonical";
2	ensembl	CDS	173271131	173271320	0	+	1	gene_id "ENSRNOG00000037655"; gene_version "7"; transcript_id "ENSRNOT00000093746"; transcript_version "3"; exon_number "9"; gene_name "Gatb"; gene_source "ensembl"; gene_biotype "protein_coding"; transcript_name "Gatb-203"; transcript_source "ensembl"; transcript_biotype "protein_coding"; protein_id "ENSRNOP00000092368"; protein_version "1"; tag "Ensembl_canonical";
2	ENSEMBL114_rn	exon	173271131	173271320	0.125341402391382	+	.	gene_id "ENSRNOG00000037655"; transcript_id "ENSRNOG00000037655_tx_3"; exon_id "2_173271131_173271320_+"; exonnum "9"; txlen "1912";
2	sraer114_es	exon	173275271	173275651	0.132862058324334	+	.	gene_id "sraer114_gene_16661"; transcript_id "sraer114_gene_16661_tx_1"; exon_id "2_173275271_173275651_+"; exonnum "1"; txlen "611";
2	sraer114_ss	exon	173282301	173282530	0.132862058324334	+	.	gene_id "sraer114_gene_16661"; transcript_id "sraer114_gene_16661_tx_1"; exon_id "2_173282301_173282530_+"; exonnum "2"; txlen "611";
2	ensembl	exon	173295281	173295414	0	+	.	gene_id "ENSRNOG00000037655"; gene_version "7"; transcript_id "ENSRNOT00000093330"; transcript_version "3"; exon_number "10"; gene_name "Gatb"; gene_source "ensembl"; gene_biotype "protein_coding"; transcript_name "Gatb-202"; transcript_source "ensembl"; transcript_biotype "protein_coding"; exon_id "ENSRNOE00000664388"; exon_version "1";
2	ensembl	CDS	173295281	173295414	0	+	0	gene_id "ENSRNOG00000037655"; gene_version "7"; transcript_id "ENSRNOT00000093330"; transcript_version "3"; exon_number "10"; gene_name "Gatb"; gene_source "ensembl"; gene_biotype "protein_coding"; transcript_name "Gatb-202"; transcript_source "ensembl"; transcript_biotype "protein_coding"; protein_id "ENSRNOP00000076308"; protein_version "2";
2	ensembl	exon	173295281	173295414	0	+	.	gene_id "ENSRNOG00000037655"; gene_version "7"; transcript_id "ENSRNOT00000075823"; transcript_version "6"; exon_number "10"; gene_name "Gatb"; gene_source "ensembl"; gene_biotype "protein_coding"; transcript_name "Gatb-201"; transcript_source "ensembl"; transcript_biotype "protein_coding"; exon_id "ENSRNOE00000664388"; exon_version "1";
2	ensembl	CDS	173295281	173295414	0	+	0	gene_id "ENSRNOG00000037655"; gene_version "7"; transcript_id "ENSRNOT00000075823"; transcript_version "6"; exon_number "10"; gene_name "Gatb"; gene_source "ensembl"; gene_biotype "protein_coding"; transcript_name "Gatb-201"; transcript_source "ensembl"; transcript_biotype "protein_coding"; protein_id "ENSRNOP00000064303"; protein_version "2";
2	ensembl	exon	173295281	173295414	0	+	.	gene_id "ENSRNOG00000037655"; gene_version "7"; transcript_id "ENSRNOT00000093746"; transcript_version "3"; exon_number "10"; gene_name "Gatb"; gene_source "ensembl"; gene_biotype "protein_coding"; transcript_name "Gatb-203"; transcript_source "ensembl"; transcript_biotype "protein_coding"; exon_id "ENSRNOE00000664388"; exon_version "1"; tag "Ensembl_canonical";
2	ensembl	CDS	173295281	173295414	0	+	0	gene_id "ENSRNOG00000037655"; gene_version "7"; transcript_id "ENSRNOT00000093746"; transcript_version "3"; exon_number "10"; gene_name "Gatb"; gene_source "ensembl"; gene_biotype "protein_coding"; transcript_name "Gatb-203"; transcript_source "ensembl"; transcript_biotype "protein_coding"; protein_id "ENSRNOP00000092368"; protein_version "1"; tag "Ensembl_canonical";
2	ENSEMBL114_rn	exon	173295281	173295414	0.125341402391382	+	.	gene_id "ENSRNOG00000037655"; transcript_id "ENSRNOG00000037655_tx_3"; exon_id "2_173295281_173295414_+"; exonnum "10"; txlen "1912";
2	ensembl	exon	173305625	173305703	0	+	.	gene_id "ENSRNOG00000037655"; gene_version "7"; transcript_id "ENSRNOT00000093330"; transcript_version "3"; exon_number "11"; gene_name "Gatb"; gene_source "ensembl"; gene_biotype "protein_coding"; transcript_name "Gatb-202"; transcript_source "ensembl"; transcript_biotype "protein_coding"; exon_id "ENSRNOE00000655094"; exon_version "1";
2	ensembl	CDS	173305625	173305703	0	+	1	gene_id "ENSRNOG00000037655"; gene_version "7"; transcript_id "ENSRNOT00000093330"; transcript_version "3"; exon_number "11"; gene_name "Gatb"; gene_source "ensembl"; gene_biotype "protein_coding"; transcript_name "Gatb-202"; transcript_source "ensembl"; transcript_biotype "protein_coding"; protein_id "ENSRNOP00000076308"; protein_version "2";
2	ensembl	exon	173305625	173305703	0	+	.	gene_id "ENSRNOG00000037655"; gene_version "7"; transcript_id "ENSRNOT00000075823"; transcript_version "6"; exon_number "11"; gene_name "Gatb"; gene_source "ensembl"; gene_biotype "protein_coding"; transcript_name "Gatb-201"; transcript_source "ensembl"; transcript_biotype "protein_coding"; exon_id "ENSRNOE00000655094"; exon_version "1";
2	ensembl	CDS	173305625	173305703	0	+	1	gene_id "ENSRNOG00000037655"; gene_version "7"; transcript_id "ENSRNOT00000075823"; transcript_version "6"; exon_number "11"; gene_name "Gatb"; gene_source "ensembl"; gene_biotype "protein_coding"; transcript_name "Gatb-201"; transcript_source "ensembl"; transcript_biotype "protein_coding"; protein_id "ENSRNOP00000064303"; protein_version "2";
2	ensembl	exon	173305625	173305703	0	+	.	gene_id "ENSRNOG00000037655"; gene_version "7"; transcript_id "ENSRNOT00000093746"; transcript_version "3"; exon_number "11"; gene_name "Gatb"; gene_source "ensembl"; gene_biotype "protein_coding"; transcript_name "Gatb-203"; transcript_source "ensembl"; transcript_biotype "protein_coding"; exon_id "ENSRNOE00000655094"; exon_version "1"; tag "Ensembl_canonical";
2	ensembl	CDS	173305625	173305703	0	+	1	gene_id "ENSRNOG00000037655"; gene_version "7"; transcript_id "ENSRNOT00000093746"; transcript_version "3"; exon_number "11"; gene_name "Gatb"; gene_source "ensembl"; gene_biotype "protein_coding"; transcript_name "Gatb-203"; transcript_source "ensembl"; transcript_biotype "protein_coding"; protein_id "ENSRNOP00000092368"; protein_version "1"; tag "Ensembl_canonical";
2	ENSEMBL114_rn	exon	173305625	173305703	0.125341402391382	+	.	gene_id "ENSRNOG00000037655"; transcript_id "ENSRNOG00000037655_tx_3"; exon_id "2_173305625_173305703_+"; exonnum "11"; txlen "1912";
2	ensembl	CDS	173306845	173306850	0	+	0	gene_id "ENSRNOG00000037655"; gene_version "7"; transcript_id "ENSRNOT00000093330"; transcript_version "3"; exon_number "12"; gene_name "Gatb"; gene_source "ensembl"; gene_biotype "protein_coding"; transcript_name "Gatb-202"; transcript_source "ensembl"; transcript_biotype "protein_coding"; protein_id "ENSRNOP00000076308"; protein_version "2";
2	ensembl	exon	173306845	173306853	0	+	.	gene_id "ENSRNOG00000037655"; gene_version "7"; transcript_id "ENSRNOT00000093330"; transcript_version "3"; exon_number "12"; gene_name "Gatb"; gene_source "ensembl"; gene_biotype "protein_coding"; transcript_name "Gatb-202"; transcript_source "ensembl"; transcript_biotype "protein_coding"; exon_id "ENSRNOE00000771506"; exon_version "1";
2	ensembl	stop_codon	173306851	173306853	0	+	0	gene_id "ENSRNOG00000037655"; gene_version "7"; transcript_id "ENSRNOT00000093330"; transcript_version "3"; exon_number "12"; gene_name "Gatb"; gene_source "ensembl"; gene_biotype "protein_coding"; transcript_name "Gatb-202"; transcript_source "ensembl"; transcript_biotype "protein_coding";
2	ensembl	exon	173312527	173312661	0	+	.	gene_id "ENSRNOG00000037655"; gene_version "7"; transcript_id "ENSRNOT00000093746"; transcript_version "3"; exon_number "12"; gene_name "Gatb"; gene_source "ensembl"; gene_biotype "protein_coding"; transcript_name "Gatb-203"; transcript_source "ensembl"; transcript_biotype "protein_coding"; exon_id "ENSRNOE00000485067"; exon_version "1"; tag "Ensembl_canonical";
2	ensembl	CDS	173312527	173312661	0	+	0	gene_id "ENSRNOG00000037655"; gene_version "7"; transcript_id "ENSRNOT00000093746"; transcript_version "3"; exon_number "12"; gene_name "Gatb"; gene_source "ensembl"; gene_biotype "protein_coding"; transcript_name "Gatb-203"; transcript_source "ensembl"; transcript_biotype "protein_coding"; protein_id "ENSRNOP00000092368"; protein_version "1"; tag "Ensembl_canonical";
2	ENSEMBL114_rn	exon	173312527	173312661	0.125341402391382	+	.	gene_id "ENSRNOG00000037655"; transcript_id "ENSRNOG00000037655_tx_3"; exon_id "2_173312527_173312661_+"; exonnum "12"; txlen "1912";
2	ensembl	exon	173312527	173312703	0	+	.	gene_id "ENSRNOG00000037655"; gene_version "7"; transcript_id "ENSRNOT00000075823"; transcript_version "6"; exon_number "12"; gene_name "Gatb"; gene_source "ensembl"; gene_biotype "protein_coding"; transcript_name "Gatb-201"; transcript_source "ensembl"; transcript_biotype "protein_coding"; exon_id "ENSRNOE00000580518"; exon_version "2";
2	ensembl	CDS	173312527	173312703	0	+	0	gene_id "ENSRNOG00000037655"; gene_version "7"; transcript_id "ENSRNOT00000075823"; transcript_version "6"; exon_number "12"; gene_name "Gatb"; gene_source "ensembl"; gene_biotype "protein_coding"; transcript_name "Gatb-201"; transcript_source "ensembl"; transcript_biotype "protein_coding"; protein_id "ENSRNOP00000064303"; protein_version "2";
2	ensembl	exon	173312706	173312729	0	+	.	gene_id "ENSRNOG00000037655"; gene_version "7"; transcript_id "ENSRNOT00000075823"; transcript_version "6"; exon_number "13"; gene_name "Gatb"; gene_source "ensembl"; gene_biotype "protein_coding"; transcript_name "Gatb-201"; transcript_source "ensembl"; transcript_biotype "protein_coding"; exon_id "ENSRNOE00000641315"; exon_version "1";
2	ensembl	CDS	173312706	173312729	0	+	0	gene_id "ENSRNOG00000037655"; gene_version "7"; transcript_id "ENSRNOT00000075823"; transcript_version "6"; exon_number "13"; gene_name "Gatb"; gene_source "ensembl"; gene_biotype "protein_coding"; transcript_name "Gatb-201"; transcript_source "ensembl"; transcript_biotype "protein_coding"; protein_id "ENSRNOP00000064303"; protein_version "2";
2	ensembl	CDS	173312748	173312804	0	+	0	gene_id "ENSRNOG00000037655"; gene_version "7"; transcript_id "ENSRNOT00000075823"; transcript_version "6"; exon_number "14"; gene_name "Gatb"; gene_source "ensembl"; gene_biotype "protein_coding"; transcript_name "Gatb-201"; transcript_source "ensembl"; transcript_biotype "protein_coding"; protein_id "ENSRNOP00000064303"; protein_version "2";
2	ensembl	exon	173312748	173312807	0	+	.	gene_id "ENSRNOG00000037655"; gene_version "7"; transcript_id "ENSRNOT00000075823"; transcript_version "6"; exon_number "14"; gene_name "Gatb"; gene_source "ensembl"; gene_biotype "protein_coding"; transcript_name "Gatb-201"; transcript_source "ensembl"; transcript_biotype "protein_coding"; exon_id "ENSRNOE00000629176"; exon_version "1";
2	ensembl	stop_codon	173312805	173312807	0	+	0	gene_id "ENSRNOG00000037655"; gene_version "7"; transcript_id "ENSRNOT00000075823"; transcript_version "6"; exon_number "14"; gene_name "Gatb"; gene_source "ensembl"; gene_biotype "protein_coding"; transcript_name "Gatb-201"; transcript_source "ensembl"; transcript_biotype "protein_coding";
2	ensembl	CDS	173313948	173314073	0	+	0	gene_id "ENSRNOG00000037655"; gene_version "7"; transcript_id "ENSRNOT00000093746"; transcript_version "3"; exon_number "13"; gene_name "Gatb"; gene_source "ensembl"; gene_biotype "protein_coding"; transcript_name "Gatb-203"; transcript_source "ensembl"; transcript_biotype "protein_coding"; protein_id "ENSRNOP00000092368"; protein_version "1"; tag "Ensembl_canonical";
2	ensembl	exon	173313948	173314453	0	+	.	gene_id "ENSRNOG00000037655"; gene_version "7"; transcript_id "ENSRNOT00000093746"; transcript_version "3"; exon_number "13"; gene_name "Gatb"; gene_source "ensembl"; gene_biotype "protein_coding"; transcript_name "Gatb-203"; transcript_source "ensembl"; transcript_biotype "protein_coding"; exon_id "ENSRNOE00000623038"; exon_version "2"; tag "Ensembl_canonical";
2	ENSEMBL114_rn	exon	173313948	173314453	0.125341402391382	+	.	gene_id "ENSRNOG00000037655"; transcript_id "ENSRNOG00000037655_tx_3"; exon_id "2_173313948_173314453_+"; exonnum "13"; txlen "1912";
2	ensembl	stop_codon	173314074	173314076	0	+	0	gene_id "ENSRNOG00000037655"; gene_version "7"; transcript_id "ENSRNOT00000093746"; transcript_version "3"; exon_number "13"; gene_name "Gatb"; gene_source "ensembl"; gene_biotype "protein_coding"; transcript_name "Gatb-203"; transcript_source "ensembl"; transcript_biotype "protein_coding"; tag "Ensembl_canonical";
2	ensembl	three_prime_utr	173314077	173314453	0	+	.	gene_id "ENSRNOG00000037655"; gene_version "7"; transcript_id "ENSRNOT00000093746"; transcript_version "3"; gene_name "Gatb"; gene_source "ensembl"; gene_biotype "protein_coding"; transcript_name "Gatb-203"; transcript_source "ensembl"; transcript_biotype "protein_coding"; tag "Ensembl_canonical";
2	ensembl	exon	173314614	173314661	0	+	.	gene_id "ENSRNOG00000037655"; gene_version "7"; transcript_id "ENSRNOT00000093746"; transcript_version "3"; exon_number "14"; gene_name "Gatb"; gene_source "ensembl"; gene_biotype "protein_coding"; transcript_name "Gatb-203"; transcript_source "ensembl"; transcript_biotype "protein_coding"; exon_id "ENSRNOE00000709866"; exon_version "1"; tag "Ensembl_canonical";
2	ensembl	three_prime_utr	173314614	173314661	0	+	.	gene_id "ENSRNOG00000037655"; gene_version "7"; transcript_id "ENSRNOT00000093746"; transcript_version "3"; gene_name "Gatb"; gene_source "ensembl"; gene_biotype "protein_coding"; transcript_name "Gatb-203"; transcript_source "ensembl"; transcript_biotype "protein_coding"; tag "Ensembl_canonical";
2	sraer114_es	exon	173331775	173332070	0.00307867577770028	+	.	gene_id "sraer114_gene_13859"; transcript_id "sraer114_gene_13859_tx_3"; exon_id "2_173331775_173332070_+"; exonnum "1"; txlen "881";
2	sraer114_mid	exon	173332153	173332291	0.00307867577770028	+	.	gene_id "sraer114_gene_13859"; transcript_id "sraer114_gene_13859_tx_3"; exon_id "2_173332153_173332291_+"; exonnum "2"; txlen "881";
2	sraer114_mid	exon	173332445	173332654	0.00307867577770028	+	.	gene_id "sraer114_gene_13859"; transcript_id "sraer114_gene_13859_tx_3"; exon_id "2_173332445_173332654_+"; exonnum "3"; txlen "881";
2	sraer114_ss	exon	173334198	173334433	0.00307867577770028	+	.	gene_id "sraer114_gene_13859"; transcript_id "sraer114_gene_13859_tx_3"; exon_id "2_173334198_173334433_+"; exonnum "4"; txlen "881";
2	sraer114_es	exon	173348731	173348925	1.29477655090688	+	.	gene_id "sraer114_gene_13859"; transcript_id "sraer114_gene_13859_tx_1"; exon_id "2_173348731_173348925_+"; exonnum "1"; txlen "591";
2	sraer114_es	exon	173348731	173348925	0.155438645929216	+	.	gene_id "sraer114_gene_13859"; transcript_id "sraer114_gene_13859_tx_2"; exon_id "2_173348731_173348925_+"; exonnum "1"; txlen "658";
2	sraer114_mid	exon	173351518	173351624	1.29477655090688	+	.	gene_id "sraer114_gene_13859"; transcript_id "sraer114_gene_13859_tx_1"; exon_id "2_173351518_173351624_+"; exonnum "2"; txlen "591";
2	sraer114_mid	exon	173351518	173351691	0.155438645929216	+	.	gene_id "sraer114_gene_13859"; transcript_id "sraer114_gene_13859_tx_2"; exon_id "2_173351518_173351691_+"; exonnum "2"; txlen "658";
2	sraer114_ss	exon	173351787	173352075	1.29477655090688	+	.	gene_id "sraer114_gene_13859"; transcript_id "sraer114_gene_13859_tx_1"; exon_id "2_173351787_173352075_+"; exonnum "3"; txlen "591";
2	sraer114_ss	exon	173351787	173352075	0.155438645929216	+	.	gene_id "sraer114_gene_13859"; transcript_id "sraer114_gene_13859_tx_2"; exon_id "2_173351787_173352075_+"; exonnum "3"; txlen "658";
2	sraer114_es	exon	173363472	173363603	0.0124980999224882	+	.	gene_id "sraer114_gene_13860"; transcript_id "sraer114_gene_13860_tx_1"; exon_id "2_173363472_173363603_+"; exonnum "1"; txlen "1187";
2	sraer114_mid	exon	173363709	173363931	0.0124980999224882	+	.	gene_id "sraer114_gene_13860"; transcript_id "sraer114_gene_13860_tx_1"; exon_id "2_173363709_173363931_+"; exonnum "2"; txlen "1187";
2	sraer114_mid	exon	173369057	173369373	0.0124980999224882	+	.	gene_id "sraer114_gene_13860"; transcript_id "sraer114_gene_13860_tx_1"; exon_id "2_173369057_173369373_+"; exonnum "3"; txlen "1187";
2	sraer114_mid	exon	173373597	173373877	0.0124980999224882	+	.	gene_id "sraer114_gene_13860"; transcript_id "sraer114_gene_13860_tx_1"; exon_id "2_173373597_173373877_+"; exonnum "4"; txlen "1187";
2	sraer114_ss	exon	173377064	173377297	0.0124980999224882	+	.	gene_id "sraer114_gene_13860"; transcript_id "sraer114_gene_13860_tx_1"; exon_id "2_173377064_173377297_+"; exonnum "5"; txlen "1187";
2	ensembl	exon	173535413	173536276	0	+	.	gene_id "ENSRNOG00000071351"; gene_version "1"; transcript_id "ENSRNOT00000154512"; transcript_version "1"; exon_number "1"; gene_source "ensembl"; gene_biotype "lncRNA"; transcript_source "ensembl"; transcript_biotype "lncRNA"; exon_id "ENSRNOE00000705376"; exon_version "1"; tag "Ensembl_canonical";
2	ensembl	gene	173535413	173537374	0	+	.	gene_id "ENSRNOG00000071351"; gene_version "1"; gene_source "ensembl"; gene_biotype "lncRNA";
2	ensembl	transcript	173535413	173537374	0	+	.	gene_id "ENSRNOG00000071351"; gene_version "1"; transcript_id "ENSRNOT00000154512"; transcript_version "1"; gene_source "ensembl"; gene_biotype "lncRNA"; transcript_source "ensembl"; transcript_biotype "lncRNA"; tag "Ensembl_canonical";
2	ensembl	exon	173536761	173537374	0	+	.	gene_id "ENSRNOG00000071351"; gene_version "1"; transcript_id "ENSRNOT00000154512"; transcript_version "1"; exon_number "2"; gene_source "ensembl"; gene_biotype "lncRNA"; transcript_source "ensembl"; transcript_biotype "lncRNA"; exon_id "ENSRNOE00000711558"; exon_version "1"; tag "Ensembl_canonical";
2	sraer114_es	exon	173635757	173635925	0.875684814330228	+	.	gene_id "ENSRNOG00000011752"; transcript_id "ENSRNOG00000011752_tx_11"; exon_id "2_173635757_173635925_+"; exonnum "1"; txlen "3257";
2	sraer114_es	exon	173635757	173635925	0.875684814330228	+	.	gene_id "ENSRNOG00000011752"; transcript_id "ENSRNOG00000011752_tx_12"; exon_id "2_173635757_173635925_+"; exonnum "1"; txlen "3297";
2	sraer114_es	exon	173635757	173635925	0.875684814330228	+	.	gene_id "ENSRNOG00000011752"; transcript_id "ENSRNOG00000011752_tx_13"; exon_id "2_173635757_173635925_+"; exonnum "1"; txlen "3275";
2	sraer114_es	exon	173635757	173635925	0.875684814330228	+	.	gene_id "ENSRNOG00000011752"; transcript_id "ENSRNOG00000011752_tx_14"; exon_id "2_173635757_173635925_+"; exonnum "1"; txlen "3315";
2	sraer114_es	exon	173635757	173635925	0.572816382306239	+	.	gene_id "ENSRNOG00000011752"; transcript_id "ENSRNOG00000011752_tx_23"; exon_id "2_173635757_173635925_+"; exonnum "1"; txlen "3047";
2	sraer114_es	exon	173635757	173635925	0.572816382306239	+	.	gene_id "ENSRNOG00000011752"; transcript_id "ENSRNOG00000011752_tx_24"; exon_id "2_173635757_173635925_+"; exonnum "1"; txlen "3087";
2	sraer114_es	exon	173635757	173635925	0.572816382306239	+	.	gene_id "ENSRNOG00000011752"; transcript_id "ENSRNOG00000011752_tx_25"; exon_id "2_173635757_173635925_+"; exonnum "1"; txlen "3065";
2	sraer114_es	exon	173635757	173635925	0.572816382306239	+	.	gene_id "ENSRNOG00000011752"; transcript_id "ENSRNOG00000011752_tx_26"; exon_id "2_173635757_173635925_+"; exonnum "1"; txlen "3105";
2	sraer114_es	exon	173635757	173635925	0.546479996912849	+	.	gene_id "ENSRNOG00000011752"; transcript_id "ENSRNOG00000011752_tx_27"; exon_id "2_173635757_173635925_+"; exonnum "1"; txlen "680";
2	sraer114_es	exon	173638372	173638420	0.302587134237122	+	.	gene_id "ENSRNOG00000011752"; transcript_id "ENSRNOG00000011752_tx_32"; exon_id "2_173638372_173638420_+"; exonnum "1"; txlen "3137";
2	sraer114_es	exon	173638372	173638420	0.302587134237122	+	.	gene_id "ENSRNOG00000011752"; transcript_id "ENSRNOG00000011752_tx_33"; exon_id "2_173638372_173638420_+"; exonnum "1"; txlen "3177";
2	sraer114_es	exon	173638372	173638420	0.302587134237122	+	.	gene_id "ENSRNOG00000011752"; transcript_id "ENSRNOG00000011752_tx_34"; exon_id "2_173638372_173638420_+"; exonnum "1"; txlen "3155";
2	sraer114_es	exon	173638372	173638420	0.302587134237122	+	.	gene_id "ENSRNOG00000011752"; transcript_id "ENSRNOG00000011752_tx_35"; exon_id "2_173638372_173638420_+"; exonnum "1"; txlen "3195";
2	ensembl	five_prime_utr	173654420	173654632	0	+	.	gene_id "ENSRNOG00000011752"; gene_version "9"; transcript_id "ENSRNOT00000097494"; transcript_version "2"; gene_name "Sh3d19"; gene_source "ensembl"; gene_biotype "protein_coding"; transcript_name "Sh3d19-204"; transcript_source "ensembl"; transcript_biotype "protein_coding"; tag "Ensembl_canonical";
2	ensembl	exon	173654420	173654744	0	+	.	gene_id "ENSRNOG00000011752"; gene_version "9"; transcript_id "ENSRNOT00000097494"; transcript_version "2"; exon_number "1"; gene_name "Sh3d19"; gene_source "ensembl"; gene_biotype "protein_coding"; transcript_name "Sh3d19-204"; transcript_source "ensembl"; transcript_biotype "protein_coding"; exon_id "ENSRNOE00000631525"; exon_version "2"; tag "Ensembl_canonical";
2	ensembl	gene	173654420	173814025	0	+	.	gene_id "ENSRNOG00000011752"; gene_version "9"; gene_name "Sh3d19"; gene_source "ensembl"; gene_biotype "protein_coding";
2	ensembl	transcript	173654420	173814025	0	+	.	gene_id "ENSRNOG00000011752"; gene_version "9"; transcript_id "ENSRNOT00000097494"; transcript_version "2"; gene_name "Sh3d19"; gene_source "ensembl"; gene_biotype "protein_coding"; transcript_name "Sh3d19-204"; transcript_source "ensembl"; transcript_biotype "protein_coding"; tag "Ensembl_canonical";
2	ensembl	exon	173654439	173654744	0	+	.	gene_id "ENSRNOG00000011752"; gene_version "9"; transcript_id "ENSRNOT00000095856"; transcript_version "2"; exon_number "1"; gene_name "Sh3d19"; gene_source "ensembl"; gene_biotype "protein_coding"; transcript_name "Sh3d19-203"; transcript_source "ensembl"; transcript_biotype "protein_coding"; exon_id "ENSRNOE00000657992"; exon_version "2";
2	ensembl	five_prime_utr	173654439	173654744	0	+	.	gene_id "ENSRNOG00000011752"; gene_version "9"; transcript_id "ENSRNOT00000095856"; transcript_version "2"; gene_name "Sh3d19"; gene_source "ensembl"; gene_biotype "protein_coding"; transcript_name "Sh3d19-203"; transcript_source "ensembl"; transcript_biotype "protein_coding";
2	ensembl	exon	173654439	173654744	0	+	.	gene_id "ENSRNOG00000011752"; gene_version "9"; transcript_id "ENSRNOT00000106873"; transcript_version "2"; exon_number "1"; gene_name "Sh3d19"; gene_source "ensembl"; gene_biotype "protein_coding"; transcript_name "Sh3d19-205"; transcript_source "ensembl"; transcript_biotype "protein_coding"; exon_id "ENSRNOE00000657992"; exon_version "2";
2	ensembl	five_prime_utr	173654439	173654744	0	+	.	gene_id "ENSRNOG00000011752"; gene_version "9"; transcript_id "ENSRNOT00000106873"; transcript_version "2"; gene_name "Sh3d19"; gene_source "ensembl"; gene_biotype "protein_coding"; transcript_name "Sh3d19-205"; transcript_source "ensembl"; transcript_biotype "protein_coding";
2	ensembl	exon	173654439	173654744	0	+	.	gene_id "ENSRNOG00000011752"; gene_version "9"; transcript_id "ENSRNOT00000112954"; transcript_version "2"; exon_number "1"; gene_name "Sh3d19"; gene_source "ensembl"; gene_biotype "protein_coding"; transcript_name "Sh3d19-206"; transcript_source "ensembl"; transcript_biotype "protein_coding"; exon_id "ENSRNOE00000657992"; exon_version "2";
2	ensembl	five_prime_utr	173654439	173654744	0	+	.	gene_id "ENSRNOG00000011752"; gene_version "9"; transcript_id "ENSRNOT00000112954"; transcript_version "2"; gene_name "Sh3d19"; gene_source "ensembl"; gene_biotype "protein_coding"; transcript_name "Sh3d19-206"; transcript_source "ensembl"; transcript_biotype "protein_coding";
2	ENSEMBL114_rn	exon	173654439	173654744	15.383811604499	+	.	gene_id "ENSRNOG00000011752"; transcript_id "ENSRNOG00000011752_tx_1"; exon_id "2_173654439_173654744_+"; exonnum "1"; txlen "817";
2	ENSEMBL114_rn	exon	173654439	173654744	0.603565372933241	+	.	gene_id "ENSRNOG00000011752"; transcript_id "ENSRNOG00000011752_tx_15"; exon_id "2_173654439_173654744_+"; exonnum "1"; txlen "3238";
2	ENSEMBL114_rn	exon	173654439	173654744	0.603565372933241	+	.	gene_id "ENSRNOG00000011752"; transcript_id "ENSRNOG00000011752_tx_17"; exon_id "2_173654439_173654744_+"; exonnum "1"; txlen "3278";
2	ENSEMBL114_rn	exon	173654439	173654744	0.603565372933241	+	.	gene_id "ENSRNOG00000011752"; transcript_id "ENSRNOG00000011752_tx_19"; exon_id "2_173654439_173654744_+"; exonnum "1"; txlen "3256";
2	ENSEMBL114_rn	exon	173654439	173654744	0.603565372933241	+	.	gene_id "ENSRNOG00000011752"; transcript_id "ENSRNOG00000011752_tx_21"; exon_id "2_173654439_173654744_+"; exonnum "1"; txlen "3296";
2	ENSEMBL114_rn	exon	173654439	173654744	0.406388442149511	+	.	gene_id "ENSRNOG00000011752"; transcript_id "ENSRNOG00000011752_tx_29"; exon_id "2_173654439_173654744_+"; exonnum "1"; txlen "888";
2	ENSEMBL114_rn	exon	173654439	173654744	0.989654931561476	+	.	gene_id "ENSRNOG00000011752"; transcript_id "ENSRNOG00000011752_tx_3"; exon_id "2_173654439_173654744_+"; exonnum "1"; txlen "3448";
2	ENSEMBL114_rn	exon	173654439	173654744	0.989654931561476	+	.	gene_id "ENSRNOG00000011752"; transcript_id "ENSRNOG00000011752_tx_5"; exon_id "2_173654439_173654744_+"; exonnum "1"; txlen "3488";
2	ENSEMBL114_rn	exon	173654439	173654744	0.989654931561476	+	.	gene_id "ENSRNOG00000011752"; transcript_id "ENSRNOG00000011752_tx_7"; exon_id "2_173654439_173654744_+"; exonnum "1"; txlen "3466";
2	ENSEMBL114_rn	exon	173654439	173654744	0.989654931561476	+	.	gene_id "ENSRNOG00000011752"; transcript_id "ENSRNOG00000011752_tx_9"; exon_id "2_173654439_173654744_+"; exonnum "1"; txlen "3506";
2	ensembl	transcript	173654439	173814023	0	+	.	gene_id "ENSRNOG00000011752"; gene_version "9"; transcript_id "ENSRNOT00000095856"; transcript_version "2"; gene_name "Sh3d19"; gene_source "ensembl"; gene_biotype "protein_coding"; transcript_name "Sh3d19-203"; transcript_source "ensembl"; transcript_biotype "protein_coding";
2	ensembl	transcript	173654439	173814023	0	+	.	gene_id "ENSRNOG00000011752"; gene_version "9"; transcript_id "ENSRNOT00000106873"; transcript_version "2"; gene_name "Sh3d19"; gene_source "ensembl"; gene_biotype "protein_coding"; transcript_name "Sh3d19-205"; transcript_source "ensembl"; transcript_biotype "protein_coding";
2	ensembl	transcript	173654439	173814023	0	+	.	gene_id "ENSRNOG00000011752"; gene_version "9"; transcript_id "ENSRNOT00000112954"; transcript_version "2"; gene_name "Sh3d19"; gene_source "ensembl"; gene_biotype "protein_coding"; transcript_name "Sh3d19-206"; transcript_source "ensembl"; transcript_biotype "protein_coding";
2	ensembl	start_codon	173654633	173654635	0	+	0	gene_id "ENSRNOG00000011752"; gene_version "9"; transcript_id "ENSRNOT00000097494"; transcript_version "2"; exon_number "1"; gene_name "Sh3d19"; gene_source "ensembl"; gene_biotype "protein_coding"; transcript_name "Sh3d19-204"; transcript_source "ensembl"; transcript_biotype "protein_coding"; tag "Ensembl_canonical";
2	ensembl	CDS	173654633	173654744	0	+	0	gene_id "ENSRNOG00000011752"; gene_version "9"; transcript_id "ENSRNOT00000097494"; transcript_version "2"; exon_number "1"; gene_name "Sh3d19"; gene_source "ensembl"; gene_biotype "protein_coding"; transcript_name "Sh3d19-204"; transcript_source "ensembl"; transcript_biotype "protein_coding"; protein_id "ENSRNOP00000083936"; protein_version "2"; tag "Ensembl_canonical";
2	sraer114_es	exon	173710501	173710585	0.285687738664477	+	.	gene_id "ENSRNOG00000011752"; transcript_id "ENSRNOG00000011752_tx_36"; exon_id "2_173710501_173710585_+"; exonnum "1"; txlen "3173";
2	sraer114_es	exon	173710501	173710585	0.285687738664477	+	.	gene_id "ENSRNOG00000011752"; transcript_id "ENSRNOG00000011752_tx_37"; exon_id "2_173710501_173710585_+"; exonnum "1"; txlen "3213";
2	ensembl	five_prime_utr	173724989	173725187	0	+	.	gene_id "ENSRNOG00000011752"; gene_version "9"; transcript_id "ENSRNOT00000093640"; transcript_version "3"; gene_name "Sh3d19"; gene_source "ensembl"; gene_biotype "protein_coding"; transcript_name "Sh3d19-202"; transcript_source "ensembl"; transcript_biotype "protein_coding";
2	ensembl	exon	173724989	173725254	0	+	.	gene_id "ENSRNOG00000011752"; gene_version "9"; transcript_id "ENSRNOT00000093640"; transcript_version "3"; exon_number "1"; gene_name "Sh3d19"; gene_source "ensembl"; gene_biotype "protein_coding"; transcript_name "Sh3d19-202"; transcript_source "ensembl"; transcript_biotype "protein_coding"; exon_id "ENSRNOE00000580416"; exon_version "3";
2	ENSEMBL114_rn	exon	173724989	173725254	0.989654931561476	+	.	gene_id "ENSRNOG00000011752"; transcript_id "ENSRNOG00000011752_tx_10"; exon_id "2_173724989_173725254_+"; exonnum "1"; txlen "3466";
2	ENSEMBL114_rn	exon	173724989	173725254	0.603565372933241	+	.	gene_id "ENSRNOG00000011752"; transcript_id "ENSRNOG00000011752_tx_16"; exon_id "2_173724989_173725254_+"; exonnum "1"; txlen "3198";
2	ENSEMBL114_rn	exon	173724989	173725254	0.603565372933241	+	.	gene_id "ENSRNOG00000011752"; transcript_id "ENSRNOG00000011752_tx_18"; exon_id "2_173724989_173725254_+"; exonnum "1"; txlen "3238";
2	ENSEMBL114_rn	exon	173724989	173725254	11.4391106719151	+	.	gene_id "ENSRNOG00000011752"; transcript_id "ENSRNOG00000011752_tx_2"; exon_id "2_173724989_173725254_+"; exonnum "1"; txlen "777";
2	ENSEMBL114_rn	exon	173724989	173725254	0.603565372933241	+	.	gene_id "ENSRNOG00000011752"; transcript_id "ENSRNOG00000011752_tx_20"; exon_id "2_173724989_173725254_+"; exonnum "1"; txlen "3216";
2	ENSEMBL114_rn	exon	173724989	173725254	0.603565372933241	+	.	gene_id "ENSRNOG00000011752"; transcript_id "ENSRNOG00000011752_tx_22"; exon_id "2_173724989_173725254_+"; exonnum "1"; txlen "3256";
2	ENSEMBL114_rn	exon	173724989	173725254	0.989654931561476	+	.	gene_id "ENSRNOG00000011752"; transcript_id "ENSRNOG00000011752_tx_4"; exon_id "2_173724989_173725254_+"; exonnum "1"; txlen "3408";
2	ENSEMBL114_rn	exon	173724989	173725254	0.989654931561476	+	.	gene_id "ENSRNOG00000011752"; transcript_id "ENSRNOG00000011752_tx_6"; exon_id "2_173724989_173725254_+"; exonnum "1"; txlen "3448";
2	ENSEMBL114_rn	exon	173724989	173725254	0.989654931561476	+	.	gene_id "ENSRNOG00000011752"; transcript_id "ENSRNOG00000011752_tx_8"; exon_id "2_173724989_173725254_+"; exonnum "1"; txlen "3426";
2	ensembl	transcript	173724989	173814025	0	+	.	gene_id "ENSRNOG00000011752"; gene_version "9"; transcript_id "ENSRNOT00000093640"; transcript_version "3"; gene_name "Sh3d19"; gene_source "ensembl"; gene_biotype "protein_coding"; transcript_name "Sh3d19-202"; transcript_source "ensembl"; transcript_biotype "protein_coding";
2	ensembl	CDS	173725188	173725254	0	+	0	gene_id "ENSRNOG00000011752"; gene_version "9"; transcript_id "ENSRNOT00000093640"; transcript_version "3"; exon_number "1"; gene_name "Sh3d19"; gene_source "ensembl"; gene_biotype "protein_coding"; transcript_name "Sh3d19-202"; transcript_source "ensembl"; transcript_biotype "protein_coding"; protein_id "ENSRNOP00000076208"; protein_version "3";
2	ensembl	exon	173726848	173726887	0	+	.	gene_id "ENSRNOG00000011752"; gene_version "9"; transcript_id "ENSRNOT00000093640"; transcript_version "3"; exon_number "2"; gene_name "Sh3d19"; gene_source "ensembl"; gene_biotype "protein_coding"; transcript_name "Sh3d19-202"; transcript_source "ensembl"; transcript_biotype "protein_coding"; exon_id "ENSRNOE00000579163"; exon_version "2";
2	ensembl	CDS	173726848	173726887	0	+	2	gene_id "ENSRNOG00000011752"; gene_version "9"; transcript_id "ENSRNOT00000093640"; transcript_version "3"; exon_number "2"; gene_name "Sh3d19"; gene_source "ensembl"; gene_biotype "protein_coding"; transcript_name "Sh3d19-202"; transcript_source "ensembl"; transcript_biotype "protein_coding"; protein_id "ENSRNOP00000076208"; protein_version "3";
2	ensembl	exon	173726848	173726887	0	+	.	gene_id "ENSRNOG00000011752"; gene_version "9"; transcript_id "ENSRNOT00000095856"; transcript_version "2"; exon_number "2"; gene_name "Sh3d19"; gene_source "ensembl"; gene_biotype "protein_coding"; transcript_name "Sh3d19-203"; transcript_source "ensembl"; transcript_biotype "protein_coding"; exon_id "ENSRNOE00000579433"; exon_version "1";
2	ensembl	five_prime_utr	173726848	173726887	0	+	.	gene_id "ENSRNOG00000011752"; gene_version "9"; transcript_id "ENSRNOT00000095856"; transcript_version "2"; gene_name "Sh3d19"; gene_source "ensembl"; gene_biotype "protein_coding"; transcript_name "Sh3d19-203"; transcript_source "ensembl"; transcript_biotype "protein_coding";
2	ensembl	exon	173726848	173726887	0	+	.	gene_id "ENSRNOG00000011752"; gene_version "9"; transcript_id "ENSRNOT00000106873"; transcript_version "2"; exon_number "2"; gene_name "Sh3d19"; gene_source "ensembl"; gene_biotype "protein_coding"; transcript_name "Sh3d19-205"; transcript_source "ensembl"; transcript_biotype "protein_coding"; exon_id "ENSRNOE00000579433"; exon_version "1";
2	ensembl	five_prime_utr	173726848	173726887	0	+	.	gene_id "ENSRNOG00000011752"; gene_version "9"; transcript_id "ENSRNOT00000106873"; transcript_version "2"; gene_name "Sh3d19"; gene_source "ensembl"; gene_biotype "protein_coding"; transcript_name "Sh3d19-205"; transcript_source "ensembl"; transcript_biotype "protein_coding";
2	ensembl	exon	173726848	173726887	0	+	.	gene_id "ENSRNOG00000011752"; gene_version "9"; transcript_id "ENSRNOT00000112954"; transcript_version "2"; exon_number "2"; gene_name "Sh3d19"; gene_source "ensembl"; gene_biotype "protein_coding"; transcript_name "Sh3d19-206"; transcript_source "ensembl"; transcript_biotype "protein_coding"; exon_id "ENSRNOE00000579433"; exon_version "1";
2	ensembl	five_prime_utr	173726848	173726887	0	+	.	gene_id "ENSRNOG00000011752"; gene_version "9"; transcript_id "ENSRNOT00000112954"; transcript_version "2"; gene_name "Sh3d19"; gene_source "ensembl"; gene_biotype "protein_coding"; transcript_name "Sh3d19-206"; transcript_source "ensembl"; transcript_biotype "protein_coding";
2	ensembl	exon	173726848	173726887	0	+	.	gene_id "ENSRNOG00000011752"; gene_version "9"; transcript_id "ENSRNOT00000097494"; transcript_version "2"; exon_number "2"; gene_name "Sh3d19"; gene_source "ensembl"; gene_biotype "protein_coding"; transcript_name "Sh3d19-204"; transcript_source "ensembl"; transcript_biotype "protein_coding"; exon_id "ENSRNOE00000579163"; exon_version "2"; tag "Ensembl_canonical";
2	ensembl	CDS	173726848	173726887	0	+	2	gene_id "ENSRNOG00000011752"; gene_version "9"; transcript_id "ENSRNOT00000097494"; transcript_version "2"; exon_number "2"; gene_name "Sh3d19"; gene_source "ensembl"; gene_biotype "protein_coding"; transcript_name "Sh3d19-204"; transcript_source "ensembl"; transcript_biotype "protein_coding"; protein_id "ENSRNOP00000083936"; protein_version "2"; tag "Ensembl_canonical";
2	ENSEMBL114_rn	exon	173726848	173726887	15.383811604499	+	.	gene_id "ENSRNOG00000011752"; transcript_id "ENSRNOG00000011752_tx_1"; exon_id "2_173726848_173726887_+"; exonnum "2"; txlen "817";
2	ENSEMBL114_rn	exon	173726848	173726887	0.989654931561476	+	.	gene_id "ENSRNOG00000011752"; transcript_id "ENSRNOG00000011752_tx_10"; exon_id "2_173726848_173726887_+"; exonnum "2"; txlen "3466";
2	ENSEMBL114_rn	exon	173726848	173726887	0.875684814330228	+	.	gene_id "ENSRNOG00000011752"; transcript_id "ENSRNOG00000011752_tx_11"; exon_id "2_173726848_173726887_+"; exonnum "2"; txlen "3257";
2	ENSEMBL114_rn	exon	173726848	173726887	0.875684814330228	+	.	gene_id "ENSRNOG00000011752"; transcript_id "ENSRNOG00000011752_tx_12"; exon_id "2_173726848_173726887_+"; exonnum "2"; txlen "3297";
2	ENSEMBL114_rn	exon	173726848	173726887	0.875684814330228	+	.	gene_id "ENSRNOG00000011752"; transcript_id "ENSRNOG00000011752_tx_13"; exon_id "2_173726848_173726887_+"; exonnum "2"; txlen "3275";
2	ENSEMBL114_rn	exon	173726848	173726887	0.875684814330228	+	.	gene_id "ENSRNOG00000011752"; transcript_id "ENSRNOG00000011752_tx_14"; exon_id "2_173726848_173726887_+"; exonnum "2"; txlen "3315";
2	ENSEMBL114_rn	exon	173726848	173726887	0.603565372933241	+	.	gene_id "ENSRNOG00000011752"; transcript_id "ENSRNOG00000011752_tx_15"; exon_id "2_173726848_173726887_+"; exonnum "2"; txlen "3238";
2	ENSEMBL114_rn	exon	173726848	173726887	0.603565372933241	+	.	gene_id "ENSRNOG00000011752"; transcript_id "ENSRNOG00000011752_tx_16"; exon_id "2_173726848_173726887_+"; exonnum "2"; txlen "3198";
2	ENSEMBL114_rn	exon	173726848	173726887	0.603565372933241	+	.	gene_id "ENSRNOG00000011752"; transcript_id "ENSRNOG00000011752_tx_17"; exon_id "2_173726848_173726887_+"; exonnum "2"; txlen "3278";
2	ENSEMBL114_rn	exon	173726848	173726887	0.603565372933241	+	.	gene_id "ENSRNOG00000011752"; transcript_id "ENSRNOG00000011752_tx_18"; exon_id "2_173726848_173726887_+"; exonnum "2"; txlen "3238";
2	ENSEMBL114_rn	exon	173726848	173726887	0.603565372933241	+	.	gene_id "ENSRNOG00000011752"; transcript_id "ENSRNOG00000011752_tx_19"; exon_id "2_173726848_173726887_+"; exonnum "2"; txlen "3256";
2	ENSEMBL114_rn	exon	173726848	173726887	11.4391106719151	+	.	gene_id "ENSRNOG00000011752"; transcript_id "ENSRNOG00000011752_tx_2"; exon_id "2_173726848_173726887_+"; exonnum "2"; txlen "777";
2	ENSEMBL114_rn	exon	173726848	173726887	0.603565372933241	+	.	gene_id "ENSRNOG00000011752"; transcript_id "ENSRNOG00000011752_tx_20"; exon_id "2_173726848_173726887_+"; exonnum "2"; txlen "3216";
2	ENSEMBL114_rn	exon	173726848	173726887	0.603565372933241	+	.	gene_id "ENSRNOG00000011752"; transcript_id "ENSRNOG00000011752_tx_21"; exon_id "2_173726848_173726887_+"; exonnum "2"; txlen "3296";
2	ENSEMBL114_rn	exon	173726848	173726887	0.603565372933241	+	.	gene_id "ENSRNOG00000011752"; transcript_id "ENSRNOG00000011752_tx_22"; exon_id "2_173726848_173726887_+"; exonnum "2"; txlen "3256";
2	ENSEMBL114_rn	exon	173726848	173726887	0.572816382306239	+	.	gene_id "ENSRNOG00000011752"; transcript_id "ENSRNOG00000011752_tx_23"; exon_id "2_173726848_173726887_+"; exonnum "2"; txlen "3047";
2	ENSEMBL114_rn	exon	173726848	173726887	0.572816382306239	+	.	gene_id "ENSRNOG00000011752"; transcript_id "ENSRNOG00000011752_tx_24"; exon_id "2_173726848_173726887_+"; exonnum "2"; txlen "3087";
2	ENSEMBL114_rn	exon	173726848	173726887	0.572816382306239	+	.	gene_id "ENSRNOG00000011752"; transcript_id "ENSRNOG00000011752_tx_25"; exon_id "2_173726848_173726887_+"; exonnum "2"; txlen "3065";
2	ENSEMBL114_rn	exon	173726848	173726887	0.572816382306239	+	.	gene_id "ENSRNOG00000011752"; transcript_id "ENSRNOG00000011752_tx_26"; exon_id "2_173726848_173726887_+"; exonnum "2"; txlen "3105";
2	ENSEMBL114_rn	exon	173726848	173726887	0.546479996912849	+	.	gene_id "ENSRNOG00000011752"; transcript_id "ENSRNOG00000011752_tx_27"; exon_id "2_173726848_173726887_+"; exonnum "2"; txlen "680";
2	ENSEMBL114_rn	exon	173726848	173726887	0.406388442149511	+	.	gene_id "ENSRNOG00000011752"; transcript_id "ENSRNOG00000011752_tx_29"; exon_id "2_173726848_173726887_+"; exonnum "2"; txlen "888";
2	ENSEMBL114_rn	exon	173726848	173726887	0.989654931561476	+	.	gene_id "ENSRNOG00000011752"; transcript_id "ENSRNOG00000011752_tx_3"; exon_id "2_173726848_173726887_+"; exonnum "2"; txlen "3448";
2	ENSEMBL114_rn	exon	173726848	173726887	0.302587134237122	+	.	gene_id "ENSRNOG00000011752"; transcript_id "ENSRNOG00000011752_tx_32"; exon_id "2_173726848_173726887_+"; exonnum "2"; txlen "3137";
2	ENSEMBL114_rn	exon	173726848	173726887	0.302587134237122	+	.	gene_id "ENSRNOG00000011752"; transcript_id "ENSRNOG00000011752_tx_33"; exon_id "2_173726848_173726887_+"; exonnum "2"; txlen "3177";
2	ENSEMBL114_rn	exon	173726848	173726887	0.302587134237122	+	.	gene_id "ENSRNOG00000011752"; transcript_id "ENSRNOG00000011752_tx_34"; exon_id "2_173726848_173726887_+"; exonnum "2"; txlen "3155";
2	ENSEMBL114_rn	exon	173726848	173726887	0.302587134237122	+	.	gene_id "ENSRNOG00000011752"; transcript_id "ENSRNOG00000011752_tx_35"; exon_id "2_173726848_173726887_+"; exonnum "2"; txlen "3195";
2	ENSEMBL114_rn	exon	173726848	173726887	0.285687738664477	+	.	gene_id "ENSRNOG00000011752"; transcript_id "ENSRNOG00000011752_tx_36"; exon_id "2_173726848_173726887_+"; exonnum "2"; txlen "3173";
2	ENSEMBL114_rn	exon	173726848	173726887	0.285687738664477	+	.	gene_id "ENSRNOG00000011752"; transcript_id "ENSRNOG00000011752_tx_37"; exon_id "2_173726848_173726887_+"; exonnum "2"; txlen "3213";
2	ENSEMBL114_rn	exon	173726848	173726887	0.989654931561476	+	.	gene_id "ENSRNOG00000011752"; transcript_id "ENSRNOG00000011752_tx_4"; exon_id "2_173726848_173726887_+"; exonnum "2"; txlen "3408";
2	ENSEMBL114_rn	exon	173726848	173726887	0.989654931561476	+	.	gene_id "ENSRNOG00000011752"; transcript_id "ENSRNOG00000011752_tx_5"; exon_id "2_173726848_173726887_+"; exonnum "2"; txlen "3488";
2	ENSEMBL114_rn	exon	173726848	173726887	0.989654931561476	+	.	gene_id "ENSRNOG00000011752"; transcript_id "ENSRNOG00000011752_tx_6"; exon_id "2_173726848_173726887_+"; exonnum "2"; txlen "3448";
2	ENSEMBL114_rn	exon	173726848	173726887	0.989654931561476	+	.	gene_id "ENSRNOG00000011752"; transcript_id "ENSRNOG00000011752_tx_7"; exon_id "2_173726848_173726887_+"; exonnum "2"; txlen "3466";
2	ENSEMBL114_rn	exon	173726848	173726887	0.989654931561476	+	.	gene_id "ENSRNOG00000011752"; transcript_id "ENSRNOG00000011752_tx_8"; exon_id "2_173726848_173726887_+"; exonnum "2"; txlen "3426";
2	ENSEMBL114_rn	exon	173726848	173726887	0.989654931561476	+	.	gene_id "ENSRNOG00000011752"; transcript_id "ENSRNOG00000011752_tx_9"; exon_id "2_173726848_173726887_+"; exonnum "2"; txlen "3506";
2	sraer114_mid	exon	173734339	173734657	0.310318967769241	+	.	gene_id "ENSRNOG00000011752"; transcript_id "ENSRNOG00000011752_tx_31"; exon_id "2_173734339_173734657_+"; exonnum "1"; txlen "861";
2	sraer114_ss	exon	173736400	173736941	0.406388442149511	+	.	gene_id "ENSRNOG00000011752"; transcript_id "ENSRNOG00000011752_tx_29"; exon_id "2_173736400_173736941_+"; exonnum "3"; txlen "888";
2	sraer114_ss	exon	173736400	173736941	0.310318967769241	+	.	gene_id "ENSRNOG00000011752"; transcript_id "ENSRNOG00000011752_tx_31"; exon_id "2_173736400_173736941_+"; exonnum "2"; txlen "861";
2	sraer114_ss	exon	173760942	173761412	15.383811604499	+	.	gene_id "ENSRNOG00000011752"; transcript_id "ENSRNOG00000011752_tx_1"; exon_id "2_173760942_173761412_+"; exonnum "3"; txlen "817";
2	sraer114_ss	exon	173760942	173761412	11.4391106719151	+	.	gene_id "ENSRNOG00000011752"; transcript_id "ENSRNOG00000011752_tx_2"; exon_id "2_173760942_173761412_+"; exonnum "3"; txlen "777";
2	sraer114_ss	exon	173760942	173761412	0.546479996912849	+	.	gene_id "ENSRNOG00000011752"; transcript_id "ENSRNOG00000011752_tx_27"; exon_id "2_173760942_173761412_+"; exonnum "3"; txlen "680";
2	ensembl	exon	173767231	173767271	0	+	.	gene_id "ENSRNOG00000011752"; gene_version "9"; transcript_id "ENSRNOT00000093640"; transcript_version "3"; exon_number "3"; gene_name "Sh3d19"; gene_source "ensembl"; gene_biotype "protein_coding"; transcript_name "Sh3d19-202"; transcript_source "ensembl"; transcript_biotype "protein_coding"; exon_id "ENSRNOE00000579209"; exon_version "1";
2	ensembl	CDS	173767231	173767271	0	+	1	gene_id "ENSRNOG00000011752"; gene_version "9"; transcript_id "ENSRNOT00000093640"; transcript_version "3"; exon_number "3"; gene_name "Sh3d19"; gene_source "ensembl"; gene_biotype "protein_coding"; transcript_name "Sh3d19-202"; transcript_source "ensembl"; transcript_biotype "protein_coding"; protein_id "ENSRNOP00000076208"; protein_version "3";
2	ensembl	exon	173767231	173767271	0	+	.	gene_id "ENSRNOG00000011752"; gene_version "9"; transcript_id "ENSRNOT00000095856"; transcript_version "2"; exon_number "3"; gene_name "Sh3d19"; gene_source "ensembl"; gene_biotype "protein_coding"; transcript_name "Sh3d19-203"; transcript_source "ensembl"; transcript_biotype "protein_coding"; exon_id "ENSRNOE00000579157"; exon_version "2";
2	ensembl	five_prime_utr	173767231	173767271	0	+	.	gene_id "ENSRNOG00000011752"; gene_version "9"; transcript_id "ENSRNOT00000095856"; transcript_version "2"; gene_name "Sh3d19"; gene_source "ensembl"; gene_biotype "protein_coding"; transcript_name "Sh3d19-203"; transcript_source "ensembl"; transcript_biotype "protein_coding";
2	ensembl	exon	173767231	173767271	0	+	.	gene_id "ENSRNOG00000011752"; gene_version "9"; transcript_id "ENSRNOT00000106873"; transcript_version "2"; exon_number "3"; gene_name "Sh3d19"; gene_source "ensembl"; gene_biotype "protein_coding"; transcript_name "Sh3d19-205"; transcript_source "ensembl"; transcript_biotype "protein_coding"; exon_id "ENSRNOE00000579157"; exon_version "2";
2	ensembl	five_prime_utr	173767231	173767271	0	+	.	gene_id "ENSRNOG00000011752"; gene_version "9"; transcript_id "ENSRNOT00000106873"; transcript_version "2"; gene_name "Sh3d19"; gene_source "ensembl"; gene_biotype "protein_coding"; transcript_name "Sh3d19-205"; transcript_source "ensembl"; transcript_biotype "protein_coding";
2	ensembl	exon	173767231	173767271	0	+	.	gene_id "ENSRNOG00000011752"; gene_version "9"; transcript_id "ENSRNOT00000112954"; transcript_version "2"; exon_number "3"; gene_name "Sh3d19"; gene_source "ensembl"; gene_biotype "protein_coding"; transcript_name "Sh3d19-206"; transcript_source "ensembl"; transcript_biotype "protein_coding"; exon_id "ENSRNOE00000579157"; exon_version "2";
2	ensembl	five_prime_utr	173767231	173767271	0	+	.	gene_id "ENSRNOG00000011752"; gene_version "9"; transcript_id "ENSRNOT00000112954"; transcript_version "2"; gene_name "Sh3d19"; gene_source "ensembl"; gene_biotype "protein_coding"; transcript_name "Sh3d19-206"; transcript_source "ensembl"; transcript_biotype "protein_coding";
2	ensembl	exon	173767231	173767271	0	+	.	gene_id "ENSRNOG00000011752"; gene_version "9"; transcript_id "ENSRNOT00000097494"; transcript_version "2"; exon_number "3"; gene_name "Sh3d19"; gene_source "ensembl"; gene_biotype "protein_coding"; transcript_name "Sh3d19-204"; transcript_source "ensembl"; transcript_biotype "protein_coding"; exon_id "ENSRNOE00000579209"; exon_version "1"; tag "Ensembl_canonical";
2	ensembl	CDS	173767231	173767271	0	+	1	gene_id "ENSRNOG00000011752"; gene_version "9"; transcript_id "ENSRNOT00000097494"; transcript_version "2"; exon_number "3"; gene_name "Sh3d19"; gene_source "ensembl"; gene_biotype "protein_coding"; transcript_name "Sh3d19-204"; transcript_source "ensembl"; transcript_biotype "protein_coding"; protein_id "ENSRNOP00000083936"; protein_version "2"; tag "Ensembl_canonical";
2	ENSEMBL114_rn	exon	173767231	173767271	0.989654931561476	+	.	gene_id "ENSRNOG00000011752"; transcript_id "ENSRNOG00000011752_tx_10"; exon_id "2_173767231_173767271_+"; exonnum "3"; txlen "3466";
2	ENSEMBL114_rn	exon	173767231	173767271	0.875684814330228	+	.	gene_id "ENSRNOG00000011752"; transcript_id "ENSRNOG00000011752_tx_11"; exon_id "2_173767231_173767271_+"; exonnum "3"; txlen "3257";
2	ENSEMBL114_rn	exon	173767231	173767271	0.875684814330228	+	.	gene_id "ENSRNOG00000011752"; transcript_id "ENSRNOG00000011752_tx_12"; exon_id "2_173767231_173767271_+"; exonnum "3"; txlen "3297";
2	ENSEMBL114_rn	exon	173767231	173767271	0.875684814330228	+	.	gene_id "ENSRNOG00000011752"; transcript_id "ENSRNOG00000011752_tx_13"; exon_id "2_173767231_173767271_+"; exonnum "3"; txlen "3275";
2	ENSEMBL114_rn	exon	173767231	173767271	0.875684814330228	+	.	gene_id "ENSRNOG00000011752"; transcript_id "ENSRNOG00000011752_tx_14"; exon_id "2_173767231_173767271_+"; exonnum "3"; txlen "3315";
2	ENSEMBL114_rn	exon	173767231	173767271	0.603565372933241	+	.	gene_id "ENSRNOG00000011752"; transcript_id "ENSRNOG00000011752_tx_15"; exon_id "2_173767231_173767271_+"; exonnum "3"; txlen "3238";
2	ENSEMBL114_rn	exon	173767231	173767271	0.603565372933241	+	.	gene_id "ENSRNOG00000011752"; transcript_id "ENSRNOG00000011752_tx_16"; exon_id "2_173767231_173767271_+"; exonnum "3"; txlen "3198";
2	ENSEMBL114_rn	exon	173767231	173767271	0.603565372933241	+	.	gene_id "ENSRNOG00000011752"; transcript_id "ENSRNOG00000011752_tx_17"; exon_id "2_173767231_173767271_+"; exonnum "3"; txlen "3278";
2	ENSEMBL114_rn	exon	173767231	173767271	0.603565372933241	+	.	gene_id "ENSRNOG00000011752"; transcript_id "ENSRNOG00000011752_tx_18"; exon_id "2_173767231_173767271_+"; exonnum "3"; txlen "3238";
2	ENSEMBL114_rn	exon	173767231	173767271	0.603565372933241	+	.	gene_id "ENSRNOG00000011752"; transcript_id "ENSRNOG00000011752_tx_19"; exon_id "2_173767231_173767271_+"; exonnum "3"; txlen "3256";
2	ENSEMBL114_rn	exon	173767231	173767271	0.603565372933241	+	.	gene_id "ENSRNOG00000011752"; transcript_id "ENSRNOG00000011752_tx_20"; exon_id "2_173767231_173767271_+"; exonnum "3"; txlen "3216";
2	ENSEMBL114_rn	exon	173767231	173767271	0.603565372933241	+	.	gene_id "ENSRNOG00000011752"; transcript_id "ENSRNOG00000011752_tx_21"; exon_id "2_173767231_173767271_+"; exonnum "3"; txlen "3296";
2	ENSEMBL114_rn	exon	173767231	173767271	0.603565372933241	+	.	gene_id "ENSRNOG00000011752"; transcript_id "ENSRNOG00000011752_tx_22"; exon_id "2_173767231_173767271_+"; exonnum "3"; txlen "3256";
2	ENSEMBL114_rn	exon	173767231	173767271	0.572816382306239	+	.	gene_id "ENSRNOG00000011752"; transcript_id "ENSRNOG00000011752_tx_23"; exon_id "2_173767231_173767271_+"; exonnum "3"; txlen "3047";
2	ENSEMBL114_rn	exon	173767231	173767271	0.572816382306239	+	.	gene_id "ENSRNOG00000011752"; transcript_id "ENSRNOG00000011752_tx_24"; exon_id "2_173767231_173767271_+"; exonnum "3"; txlen "3087";
2	ENSEMBL114_rn	exon	173767231	173767271	0.572816382306239	+	.	gene_id "ENSRNOG00000011752"; transcript_id "ENSRNOG00000011752_tx_25"; exon_id "2_173767231_173767271_+"; exonnum "3"; txlen "3065";
2	ENSEMBL114_rn	exon	173767231	173767271	0.572816382306239	+	.	gene_id "ENSRNOG00000011752"; transcript_id "ENSRNOG00000011752_tx_26"; exon_id "2_173767231_173767271_+"; exonnum "3"; txlen "3105";
2	ENSEMBL114_rn	exon	173767231	173767271	0.989654931561476	+	.	gene_id "ENSRNOG00000011752"; transcript_id "ENSRNOG00000011752_tx_3"; exon_id "2_173767231_173767271_+"; exonnum "3"; txlen "3448";
2	ENSEMBL114_rn	exon	173767231	173767271	0.302587134237122	+	.	gene_id "ENSRNOG00000011752"; transcript_id "ENSRNOG00000011752_tx_32"; exon_id "2_173767231_173767271_+"; exonnum "3"; txlen "3137";
2	ENSEMBL114_rn	exon	173767231	173767271	0.302587134237122	+	.	gene_id "ENSRNOG00000011752"; transcript_id "ENSRNOG00000011752_tx_33"; exon_id "2_173767231_173767271_+"; exonnum "3"; txlen "3177";
2	ENSEMBL114_rn	exon	173767231	173767271	0.302587134237122	+	.	gene_id "ENSRNOG00000011752"; transcript_id "ENSRNOG00000011752_tx_34"; exon_id "2_173767231_173767271_+"; exonnum "3"; txlen "3155";
2	ENSEMBL114_rn	exon	173767231	173767271	0.302587134237122	+	.	gene_id "ENSRNOG00000011752"; transcript_id "ENSRNOG00000011752_tx_35"; exon_id "2_173767231_173767271_+"; exonnum "3"; txlen "3195";
2	ENSEMBL114_rn	exon	173767231	173767271	0.285687738664477	+	.	gene_id "ENSRNOG00000011752"; transcript_id "ENSRNOG00000011752_tx_36"; exon_id "2_173767231_173767271_+"; exonnum "3"; txlen "3173";
2	ENSEMBL114_rn	exon	173767231	173767271	0.285687738664477	+	.	gene_id "ENSRNOG00000011752"; transcript_id "ENSRNOG00000011752_tx_37"; exon_id "2_173767231_173767271_+"; exonnum "3"; txlen "3213";
2	ENSEMBL114_rn	exon	173767231	173767271	0.989654931561476	+	.	gene_id "ENSRNOG00000011752"; transcript_id "ENSRNOG00000011752_tx_4"; exon_id "2_173767231_173767271_+"; exonnum "3"; txlen "3408";
2	ENSEMBL114_rn	exon	173767231	173767271	0.989654931561476	+	.	gene_id "ENSRNOG00000011752"; transcript_id "ENSRNOG00000011752_tx_5"; exon_id "2_173767231_173767271_+"; exonnum "3"; txlen "3488";
2	ENSEMBL114_rn	exon	173767231	173767271	0.989654931561476	+	.	gene_id "ENSRNOG00000011752"; transcript_id "ENSRNOG00000011752_tx_6"; exon_id "2_173767231_173767271_+"; exonnum "3"; txlen "3448";
2	ENSEMBL114_rn	exon	173767231	173767271	0.989654931561476	+	.	gene_id "ENSRNOG00000011752"; transcript_id "ENSRNOG00000011752_tx_7"; exon_id "2_173767231_173767271_+"; exonnum "3"; txlen "3466";
2	ENSEMBL114_rn	exon	173767231	173767271	0.989654931561476	+	.	gene_id "ENSRNOG00000011752"; transcript_id "ENSRNOG00000011752_tx_8"; exon_id "2_173767231_173767271_+"; exonnum "3"; txlen "3426";
2	ENSEMBL114_rn	exon	173767231	173767271	0.989654931561476	+	.	gene_id "ENSRNOG00000011752"; transcript_id "ENSRNOG00000011752_tx_9"; exon_id "2_173767231_173767271_+"; exonnum "3"; txlen "3506";
2	ensembl	five_prime_utr	173771875	173771898	0	+	.	gene_id "ENSRNOG00000011752"; gene_version "9"; transcript_id "ENSRNOT00000095856"; transcript_version "2"; gene_name "Sh3d19"; gene_source "ensembl"; gene_biotype "protein_coding"; transcript_name "Sh3d19-203"; transcript_source "ensembl"; transcript_biotype "protein_coding";
2	ensembl	five_prime_utr	173771875	173771898	0	+	.	gene_id "ENSRNOG00000011752"; gene_version "9"; transcript_id "ENSRNOT00000106873"; transcript_version "2"; gene_name "Sh3d19"; gene_source "ensembl"; gene_biotype "protein_coding"; transcript_name "Sh3d19-205"; transcript_source "ensembl"; transcript_biotype "protein_coding";
2	ensembl	five_prime_utr	173771875	173771898	0	+	.	gene_id "ENSRNOG00000011752"; gene_version "9"; transcript_id "ENSRNOT00000112954"; transcript_version "2"; gene_name "Sh3d19"; gene_source "ensembl"; gene_biotype "protein_coding"; transcript_name "Sh3d19-206"; transcript_source "ensembl"; transcript_biotype "protein_coding";
2	ensembl	exon	173771875	173771914	0	+	.	gene_id "ENSRNOG00000011752"; gene_version "9"; transcript_id "ENSRNOT00000095856"; transcript_version "2"; exon_number "4"; gene_name "Sh3d19"; gene_source "ensembl"; gene_biotype "protein_coding"; transcript_name "Sh3d19-203"; transcript_source "ensembl"; transcript_biotype "protein_coding"; exon_id "ENSRNOE00000777444"; exon_version "1";
2	ensembl	exon	173771875	173771914	0	+	.	gene_id "ENSRNOG00000011752"; gene_version "9"; transcript_id "ENSRNOT00000106873"; transcript_version "2"; exon_number "4"; gene_name "Sh3d19"; gene_source "ensembl"; gene_biotype "protein_coding"; transcript_name "Sh3d19-205"; transcript_source "ensembl"; transcript_biotype "protein_coding"; exon_id "ENSRNOE00000777444"; exon_version "1";
2	ensembl	exon	173771875	173771914	0	+	.	gene_id "ENSRNOG00000011752"; gene_version "9"; transcript_id "ENSRNOT00000112954"; transcript_version "2"; exon_number "4"; gene_name "Sh3d19"; gene_source "ensembl"; gene_biotype "protein_coding"; transcript_name "Sh3d19-206"; transcript_source "ensembl"; transcript_biotype "protein_coding"; exon_id "ENSRNOE00000777444"; exon_version "1";
2	ENSEMBL114_rn	exon	173771875	173771914	0.989654931561476	+	.	gene_id "ENSRNOG00000011752"; transcript_id "ENSRNOG00000011752_tx_10"; exon_id "2_173771875_173771914_+"; exonnum "4"; txlen "3466";
2	ENSEMBL114_rn	exon	173771875	173771914	0.875684814330228	+	.	gene_id "ENSRNOG00000011752"; transcript_id "ENSRNOG00000011752_tx_12"; exon_id "2_173771875_173771914_+"; exonnum "4"; txlen "3297";
2	ENSEMBL114_rn	exon	173771875	173771914	0.875684814330228	+	.	gene_id "ENSRNOG00000011752"; transcript_id "ENSRNOG00000011752_tx_14"; exon_id "2_173771875_173771914_+"; exonnum "4"; txlen "3315";
2	ENSEMBL114_rn	exon	173771875	173771914	0.603565372933241	+	.	gene_id "ENSRNOG00000011752"; transcript_id "ENSRNOG00000011752_tx_17"; exon_id "2_173771875_173771914_+"; exonnum "4"; txlen "3278";
2	ENSEMBL114_rn	exon	173771875	173771914	0.603565372933241	+	.	gene_id "ENSRNOG00000011752"; transcript_id "ENSRNOG00000011752_tx_18"; exon_id "2_173771875_173771914_+"; exonnum "4"; txlen "3238";
2	ENSEMBL114_rn	exon	173771875	173771914	0.603565372933241	+	.	gene_id "ENSRNOG00000011752"; transcript_id "ENSRNOG00000011752_tx_21"; exon_id "2_173771875_173771914_+"; exonnum "4"; txlen "3296";
2	ENSEMBL114_rn	exon	173771875	173771914	0.603565372933241	+	.	gene_id "ENSRNOG00000011752"; transcript_id "ENSRNOG00000011752_tx_22"; exon_id "2_173771875_173771914_+"; exonnum "4"; txlen "3256";
2	ENSEMBL114_rn	exon	173771875	173771914	0.572816382306239	+	.	gene_id "ENSRNOG00000011752"; transcript_id "ENSRNOG00000011752_tx_24"; exon_id "2_173771875_173771914_+"; exonnum "4"; txlen "3087";
2	ENSEMBL114_rn	exon	173771875	173771914	0.572816382306239	+	.	gene_id "ENSRNOG00000011752"; transcript_id "ENSRNOG00000011752_tx_26"; exon_id "2_173771875_173771914_+"; exonnum "4"; txlen "3105";
2	ENSEMBL114_rn	exon	173771875	173771914	0.302587134237122	+	.	gene_id "ENSRNOG00000011752"; transcript_id "ENSRNOG00000011752_tx_33"; exon_id "2_173771875_173771914_+"; exonnum "4"; txlen "3177";
2	ENSEMBL114_rn	exon	173771875	173771914	0.302587134237122	+	.	gene_id "ENSRNOG00000011752"; transcript_id "ENSRNOG00000011752_tx_35"; exon_id "2_173771875_173771914_+"; exonnum "4"; txlen "3195";
2	ENSEMBL114_rn	exon	173771875	173771914	0.285687738664477	+	.	gene_id "ENSRNOG00000011752"; transcript_id "ENSRNOG00000011752_tx_37"; exon_id "2_173771875_173771914_+"; exonnum "4"; txlen "3213";
2	ENSEMBL114_rn	exon	173771875	173771914	0.989654931561476	+	.	gene_id "ENSRNOG00000011752"; transcript_id "ENSRNOG00000011752_tx_5"; exon_id "2_173771875_173771914_+"; exonnum "4"; txlen "3488";
2	ENSEMBL114_rn	exon	173771875	173771914	0.989654931561476	+	.	gene_id "ENSRNOG00000011752"; transcript_id "ENSRNOG00000011752_tx_6"; exon_id "2_173771875_173771914_+"; exonnum "4"; txlen "3448";
2	ENSEMBL114_rn	exon	173771875	173771914	0.989654931561476	+	.	gene_id "ENSRNOG00000011752"; transcript_id "ENSRNOG00000011752_tx_9"; exon_id "2_173771875_173771914_+"; exonnum "4"; txlen "3506";
2	ensembl	start_codon	173771899	173771901	0	+	0	gene_id "ENSRNOG00000011752"; gene_version "9"; transcript_id "ENSRNOT00000095856"; transcript_version "2"; exon_number "4"; gene_name "Sh3d19"; gene_source "ensembl"; gene_biotype "protein_coding"; transcript_name "Sh3d19-203"; transcript_source "ensembl"; transcript_biotype "protein_coding";
2	ensembl	start_codon	173771899	173771901	0	+	0	gene_id "ENSRNOG00000011752"; gene_version "9"; transcript_id "ENSRNOT00000106873"; transcript_version "2"; exon_number "4"; gene_name "Sh3d19"; gene_source "ensembl"; gene_biotype "protein_coding"; transcript_name "Sh3d19-205"; transcript_source "ensembl"; transcript_biotype "protein_coding";
2	ensembl	start_codon	173771899	173771901	0	+	0	gene_id "ENSRNOG00000011752"; gene_version "9"; transcript_id "ENSRNOT00000112954"; transcript_version "2"; exon_number "4"; gene_name "Sh3d19"; gene_source "ensembl"; gene_biotype "protein_coding"; transcript_name "Sh3d19-206"; transcript_source "ensembl"; transcript_biotype "protein_coding";
2	ensembl	CDS	173771899	173771914	0	+	0	gene_id "ENSRNOG00000011752"; gene_version "9"; transcript_id "ENSRNOT00000095856"; transcript_version "2"; exon_number "4"; gene_name "Sh3d19"; gene_source "ensembl"; gene_biotype "protein_coding"; transcript_name "Sh3d19-203"; transcript_source "ensembl"; transcript_biotype "protein_coding"; protein_id "ENSRNOP00000079295"; protein_version "2";
2	ensembl	CDS	173771899	173771914	0	+	0	gene_id "ENSRNOG00000011752"; gene_version "9"; transcript_id "ENSRNOT00000106873"; transcript_version "2"; exon_number "4"; gene_name "Sh3d19"; gene_source "ensembl"; gene_biotype "protein_coding"; transcript_name "Sh3d19-205"; transcript_source "ensembl"; transcript_biotype "protein_coding"; protein_id "ENSRNOP00000095234"; protein_version "2";
2	ensembl	CDS	173771899	173771914	0	+	0	gene_id "ENSRNOG00000011752"; gene_version "9"; transcript_id "ENSRNOT00000112954"; transcript_version "2"; exon_number "4"; gene_name "Sh3d19"; gene_source "ensembl"; gene_biotype "protein_coding"; transcript_name "Sh3d19-206"; transcript_source "ensembl"; transcript_biotype "protein_coding"; protein_id "ENSRNOP00000089094"; protein_version "2";
2	ensembl	exon	173773413	173773455	0	+	.	gene_id "ENSRNOG00000011752"; gene_version "9"; transcript_id "ENSRNOT00000093640"; transcript_version "3"; exon_number "4"; gene_name "Sh3d19"; gene_source "ensembl"; gene_biotype "protein_coding"; transcript_name "Sh3d19-202"; transcript_source "ensembl"; transcript_biotype "protein_coding"; exon_id "ENSRNOE00000799133"; exon_version "1";
2	ensembl	CDS	173773413	173773455	0	+	2	gene_id "ENSRNOG00000011752"; gene_version "9"; transcript_id "ENSRNOT00000093640"; transcript_version "3"; exon_number "4"; gene_name "Sh3d19"; gene_source "ensembl"; gene_biotype "protein_coding"; transcript_name "Sh3d19-202"; transcript_source "ensembl"; transcript_biotype "protein_coding"; protein_id "ENSRNOP00000076208"; protein_version "3";
2	ensembl	exon	173773413	173773455	0	+	.	gene_id "ENSRNOG00000011752"; gene_version "9"; transcript_id "ENSRNOT00000095856"; transcript_version "2"; exon_number "5"; gene_name "Sh3d19"; gene_source "ensembl"; gene_biotype "protein_coding"; transcript_name "Sh3d19-203"; transcript_source "ensembl"; transcript_biotype "protein_coding"; exon_id "ENSRNOE00000799133"; exon_version "1";
2	ensembl	CDS	173773413	173773455	0	+	2	gene_id "ENSRNOG00000011752"; gene_version "9"; transcript_id "ENSRNOT00000095856"; transcript_version "2"; exon_number "5"; gene_name "Sh3d19"; gene_source "ensembl"; gene_biotype "protein_coding"; transcript_name "Sh3d19-203"; transcript_source "ensembl"; transcript_biotype "protein_coding"; protein_id "ENSRNOP00000079295"; protein_version "2";
2	ensembl	exon	173773413	173773455	0	+	.	gene_id "ENSRNOG00000011752"; gene_version "9"; transcript_id "ENSRNOT00000106873"; transcript_version "2"; exon_number "5"; gene_name "Sh3d19"; gene_source "ensembl"; gene_biotype "protein_coding"; transcript_name "Sh3d19-205"; transcript_source "ensembl"; transcript_biotype "protein_coding"; exon_id "ENSRNOE00000799133"; exon_version "1";
2	ensembl	CDS	173773413	173773455	0	+	2	gene_id "ENSRNOG00000011752"; gene_version "9"; transcript_id "ENSRNOT00000106873"; transcript_version "2"; exon_number "5"; gene_name "Sh3d19"; gene_source "ensembl"; gene_biotype "protein_coding"; transcript_name "Sh3d19-205"; transcript_source "ensembl"; transcript_biotype "protein_coding"; protein_id "ENSRNOP00000095234"; protein_version "2";
2	ensembl	exon	173773413	173773455	0	+	.	gene_id "ENSRNOG00000011752"; gene_version "9"; transcript_id "ENSRNOT00000112954"; transcript_version "2"; exon_number "5"; gene_name "Sh3d19"; gene_source "ensembl"; gene_biotype "protein_coding"; transcript_name "Sh3d19-206"; transcript_source "ensembl"; transcript_biotype "protein_coding"; exon_id "ENSRNOE00000799133"; exon_version "1";
2	ensembl	CDS	173773413	173773455	0	+	2	gene_id "ENSRNOG00000011752"; gene_version "9"; transcript_id "ENSRNOT00000112954"; transcript_version "2"; exon_number "5"; gene_name "Sh3d19"; gene_source "ensembl"; gene_biotype "protein_coding"; transcript_name "Sh3d19-206"; transcript_source "ensembl"; transcript_biotype "protein_coding"; protein_id "ENSRNOP00000089094"; protein_version "2";
2	ensembl	exon	173773413	173773455	0	+	.	gene_id "ENSRNOG00000011752"; gene_version "9"; transcript_id "ENSRNOT00000097494"; transcript_version "2"; exon_number "4"; gene_name "Sh3d19"; gene_source "ensembl"; gene_biotype "protein_coding"; transcript_name "Sh3d19-204"; transcript_source "ensembl"; transcript_biotype "protein_coding"; exon_id "ENSRNOE00000799133"; exon_version "1"; tag "Ensembl_canonical";
2	ensembl	CDS	173773413	173773455	0	+	2	gene_id "ENSRNOG00000011752"; gene_version "9"; transcript_id "ENSRNOT00000097494"; transcript_version "2"; exon_number "4"; gene_name "Sh3d19"; gene_source "ensembl"; gene_biotype "protein_coding"; transcript_name "Sh3d19-204"; transcript_source "ensembl"; transcript_biotype "protein_coding"; protein_id "ENSRNOP00000083936"; protein_version "2"; tag "Ensembl_canonical";
2	ENSEMBL114_rn	exon	173773413	173773455	0.989654931561476	+	.	gene_id "ENSRNOG00000011752"; transcript_id "ENSRNOG00000011752_tx_10"; exon_id "2_173773413_173773455_+"; exonnum "5"; txlen "3466";
2	ENSEMBL114_rn	exon	173773413	173773455	0.875684814330228	+	.	gene_id "ENSRNOG00000011752"; transcript_id "ENSRNOG00000011752_tx_11"; exon_id "2_173773413_173773455_+"; exonnum "4"; txlen "3257";
2	ENSEMBL114_rn	exon	173773413	173773455	0.875684814330228	+	.	gene_id "ENSRNOG00000011752"; transcript_id "ENSRNOG00000011752_tx_12"; exon_id "2_173773413_173773455_+"; exonnum "5"; txlen "3297";
2	ENSEMBL114_rn	exon	173773413	173773455	0.875684814330228	+	.	gene_id "ENSRNOG00000011752"; transcript_id "ENSRNOG00000011752_tx_13"; exon_id "2_173773413_173773455_+"; exonnum "4"; txlen "3275";
2	ENSEMBL114_rn	exon	173773413	173773455	0.875684814330228	+	.	gene_id "ENSRNOG00000011752"; transcript_id "ENSRNOG00000011752_tx_14"; exon_id "2_173773413_173773455_+"; exonnum "5"; txlen "3315";
2	ENSEMBL114_rn	exon	173773413	173773455	0.603565372933241	+	.	gene_id "ENSRNOG00000011752"; transcript_id "ENSRNOG00000011752_tx_15"; exon_id "2_173773413_173773455_+"; exonnum "4"; txlen "3238";
2	ENSEMBL114_rn	exon	173773413	173773455	0.603565372933241	+	.	gene_id "ENSRNOG00000011752"; transcript_id "ENSRNOG00000011752_tx_16"; exon_id "2_173773413_173773455_+"; exonnum "4"; txlen "3198";
2	ENSEMBL114_rn	exon	173773413	173773455	0.603565372933241	+	.	gene_id "ENSRNOG00000011752"; transcript_id "ENSRNOG00000011752_tx_17"; exon_id "2_173773413_173773455_+"; exonnum "5"; txlen "3278";
2	ENSEMBL114_rn	exon	173773413	173773455	0.603565372933241	+	.	gene_id "ENSRNOG00000011752"; transcript_id "ENSRNOG00000011752_tx_18"; exon_id "2_173773413_173773455_+"; exonnum "5"; txlen "3238";
2	ENSEMBL114_rn	exon	173773413	173773455	0.603565372933241	+	.	gene_id "ENSRNOG00000011752"; transcript_id "ENSRNOG00000011752_tx_19"; exon_id "2_173773413_173773455_+"; exonnum "4"; txlen "3256";
2	ENSEMBL114_rn	exon	173773413	173773455	0.603565372933241	+	.	gene_id "ENSRNOG00000011752"; transcript_id "ENSRNOG00000011752_tx_20"; exon_id "2_173773413_173773455_+"; exonnum "4"; txlen "3216";
2	ENSEMBL114_rn	exon	173773413	173773455	0.603565372933241	+	.	gene_id "ENSRNOG00000011752"; transcript_id "ENSRNOG00000011752_tx_21"; exon_id "2_173773413_173773455_+"; exonnum "5"; txlen "3296";
2	ENSEMBL114_rn	exon	173773413	173773455	0.603565372933241	+	.	gene_id "ENSRNOG00000011752"; transcript_id "ENSRNOG00000011752_tx_22"; exon_id "2_173773413_173773455_+"; exonnum "5"; txlen "3256";
2	ENSEMBL114_rn	exon	173773413	173773455	0.572816382306239	+	.	gene_id "ENSRNOG00000011752"; transcript_id "ENSRNOG00000011752_tx_23"; exon_id "2_173773413_173773455_+"; exonnum "4"; txlen "3047";
2	ENSEMBL114_rn	exon	173773413	173773455	0.572816382306239	+	.	gene_id "ENSRNOG00000011752"; transcript_id "ENSRNOG00000011752_tx_24"; exon_id "2_173773413_173773455_+"; exonnum "5"; txlen "3087";
2	ENSEMBL114_rn	exon	173773413	173773455	0.572816382306239	+	.	gene_id "ENSRNOG00000011752"; transcript_id "ENSRNOG00000011752_tx_25"; exon_id "2_173773413_173773455_+"; exonnum "4"; txlen "3065";
2	ENSEMBL114_rn	exon	173773413	173773455	0.572816382306239	+	.	gene_id "ENSRNOG00000011752"; transcript_id "ENSRNOG00000011752_tx_26"; exon_id "2_173773413_173773455_+"; exonnum "5"; txlen "3105";
2	ENSEMBL114_rn	exon	173773413	173773455	0.989654931561476	+	.	gene_id "ENSRNOG00000011752"; transcript_id "ENSRNOG00000011752_tx_3"; exon_id "2_173773413_173773455_+"; exonnum "4"; txlen "3448";
2	ENSEMBL114_rn	exon	173773413	173773455	0.302587134237122	+	.	gene_id "ENSRNOG00000011752"; transcript_id "ENSRNOG00000011752_tx_32"; exon_id "2_173773413_173773455_+"; exonnum "4"; txlen "3137";
2	ENSEMBL114_rn	exon	173773413	173773455	0.302587134237122	+	.	gene_id "ENSRNOG00000011752"; transcript_id "ENSRNOG00000011752_tx_33"; exon_id "2_173773413_173773455_+"; exonnum "5"; txlen "3177";
2	ENSEMBL114_rn	exon	173773413	173773455	0.302587134237122	+	.	gene_id "ENSRNOG00000011752"; transcript_id "ENSRNOG00000011752_tx_34"; exon_id "2_173773413_173773455_+"; exonnum "4"; txlen "3155";
2	ENSEMBL114_rn	exon	173773413	173773455	0.302587134237122	+	.	gene_id "ENSRNOG00000011752"; transcript_id "ENSRNOG00000011752_tx_35"; exon_id "2_173773413_173773455_+"; exonnum "5"; txlen "3195";
2	ENSEMBL114_rn	exon	173773413	173773455	0.285687738664477	+	.	gene_id "ENSRNOG00000011752"; transcript_id "ENSRNOG00000011752_tx_36"; exon_id "2_173773413_173773455_+"; exonnum "4"; txlen "3173";
2	ENSEMBL114_rn	exon	173773413	173773455	0.285687738664477	+	.	gene_id "ENSRNOG00000011752"; transcript_id "ENSRNOG00000011752_tx_37"; exon_id "2_173773413_173773455_+"; exonnum "5"; txlen "3213";
2	ENSEMBL114_rn	exon	173773413	173773455	0.989654931561476	+	.	gene_id "ENSRNOG00000011752"; transcript_id "ENSRNOG00000011752_tx_4"; exon_id "2_173773413_173773455_+"; exonnum "4"; txlen "3408";
2	ENSEMBL114_rn	exon	173773413	173773455	0.989654931561476	+	.	gene_id "ENSRNOG00000011752"; transcript_id "ENSRNOG00000011752_tx_5"; exon_id "2_173773413_173773455_+"; exonnum "5"; txlen "3488";
2	ENSEMBL114_rn	exon	173773413	173773455	0.989654931561476	+	.	gene_id "ENSRNOG00000011752"; transcript_id "ENSRNOG00000011752_tx_6"; exon_id "2_173773413_173773455_+"; exonnum "5"; txlen "3448";
2	ENSEMBL114_rn	exon	173773413	173773455	0.989654931561476	+	.	gene_id "ENSRNOG00000011752"; transcript_id "ENSRNOG00000011752_tx_7"; exon_id "2_173773413_173773455_+"; exonnum "4"; txlen "3466";
2	ENSEMBL114_rn	exon	173773413	173773455	0.989654931561476	+	.	gene_id "ENSRNOG00000011752"; transcript_id "ENSRNOG00000011752_tx_8"; exon_id "2_173773413_173773455_+"; exonnum "4"; txlen "3426";
2	ENSEMBL114_rn	exon	173773413	173773455	0.989654931561476	+	.	gene_id "ENSRNOG00000011752"; transcript_id "ENSRNOG00000011752_tx_9"; exon_id "2_173773413_173773455_+"; exonnum "5"; txlen "3506";
2	ensembl	exon	173774572	173774710	0	+	.	gene_id "ENSRNOG00000011752"; gene_version "9"; transcript_id "ENSRNOT00000093640"; transcript_version "3"; exon_number "5"; gene_name "Sh3d19"; gene_source "ensembl"; gene_biotype "protein_coding"; transcript_name "Sh3d19-202"; transcript_source "ensembl"; transcript_biotype "protein_coding"; exon_id "ENSRNOE00000799129"; exon_version "1";
2	ensembl	CDS	173774572	173774710	0	+	1	gene_id "ENSRNOG00000011752"; gene_version "9"; transcript_id "ENSRNOT00000093640"; transcript_version "3"; exon_number "5"; gene_name "Sh3d19"; gene_source "ensembl"; gene_biotype "protein_coding"; transcript_name "Sh3d19-202"; transcript_source "ensembl"; transcript_biotype "protein_coding"; protein_id "ENSRNOP00000076208"; protein_version "3";
2	ensembl	exon	173774572	173774710	0	+	.	gene_id "ENSRNOG00000011752"; gene_version "9"; transcript_id "ENSRNOT00000095856"; transcript_version "2"; exon_number "6"; gene_name "Sh3d19"; gene_source "ensembl"; gene_biotype "protein_coding"; transcript_name "Sh3d19-203"; transcript_source "ensembl"; transcript_biotype "protein_coding"; exon_id "ENSRNOE00000799129"; exon_version "1";
2	ensembl	CDS	173774572	173774710	0	+	1	gene_id "ENSRNOG00000011752"; gene_version "9"; transcript_id "ENSRNOT00000095856"; transcript_version "2"; exon_number "6"; gene_name "Sh3d19"; gene_source "ensembl"; gene_biotype "protein_coding"; transcript_name "Sh3d19-203"; transcript_source "ensembl"; transcript_biotype "protein_coding"; protein_id "ENSRNOP00000079295"; protein_version "2";
2	ensembl	exon	173774572	173774710	0	+	.	gene_id "ENSRNOG00000011752"; gene_version "9"; transcript_id "ENSRNOT00000106873"; transcript_version "2"; exon_number "6"; gene_name "Sh3d19"; gene_source "ensembl"; gene_biotype "protein_coding"; transcript_name "Sh3d19-205"; transcript_source "ensembl"; transcript_biotype "protein_coding"; exon_id "ENSRNOE00000799129"; exon_version "1";
2	ensembl	CDS	173774572	173774710	0	+	1	gene_id "ENSRNOG00000011752"; gene_version "9"; transcript_id "ENSRNOT00000106873"; transcript_version "2"; exon_number "6"; gene_name "Sh3d19"; gene_source "ensembl"; gene_biotype "protein_coding"; transcript_name "Sh3d19-205"; transcript_source "ensembl"; transcript_biotype "protein_coding"; protein_id "ENSRNOP00000095234"; protein_version "2";
2	ensembl	exon	173774572	173774710	0	+	.	gene_id "ENSRNOG00000011752"; gene_version "9"; transcript_id "ENSRNOT00000112954"; transcript_version "2"; exon_number "6"; gene_name "Sh3d19"; gene_source "ensembl"; gene_biotype "protein_coding"; transcript_name "Sh3d19-206"; transcript_source "ensembl"; transcript_biotype "protein_coding"; exon_id "ENSRNOE00000799129"; exon_version "1";
2	ensembl	CDS	173774572	173774710	0	+	1	gene_id "ENSRNOG00000011752"; gene_version "9"; transcript_id "ENSRNOT00000112954"; transcript_version "2"; exon_number "6"; gene_name "Sh3d19"; gene_source "ensembl"; gene_biotype "protein_coding"; transcript_name "Sh3d19-206"; transcript_source "ensembl"; transcript_biotype "protein_coding"; protein_id "ENSRNOP00000089094"; protein_version "2";
2	ensembl	exon	173774572	173774710	0	+	.	gene_id "ENSRNOG00000011752"; gene_version "9"; transcript_id "ENSRNOT00000097494"; transcript_version "2"; exon_number "5"; gene_name "Sh3d19"; gene_source "ensembl"; gene_biotype "protein_coding"; transcript_name "Sh3d19-204"; transcript_source "ensembl"; transcript_biotype "protein_coding"; exon_id "ENSRNOE00000799129"; exon_version "1"; tag "Ensembl_canonical";
2	ensembl	CDS	173774572	173774710	0	+	1	gene_id "ENSRNOG00000011752"; gene_version "9"; transcript_id "ENSRNOT00000097494"; transcript_version "2"; exon_number "5"; gene_name "Sh3d19"; gene_source "ensembl"; gene_biotype "protein_coding"; transcript_name "Sh3d19-204"; transcript_source "ensembl"; transcript_biotype "protein_coding"; protein_id "ENSRNOP00000083936"; protein_version "2"; tag "Ensembl_canonical";
2	ENSEMBL114_rn	exon	173774572	173774710	0.989654931561476	+	.	gene_id "ENSRNOG00000011752"; transcript_id "ENSRNOG00000011752_tx_10"; exon_id "2_173774572_173774710_+"; exonnum "6"; txlen "3466";
2	ENSEMBL114_rn	exon	173774572	173774710	0.875684814330228	+	.	gene_id "ENSRNOG00000011752"; transcript_id "ENSRNOG00000011752_tx_11"; exon_id "2_173774572_173774710_+"; exonnum "5"; txlen "3257";
2	ENSEMBL114_rn	exon	173774572	173774710	0.875684814330228	+	.	gene_id "ENSRNOG00000011752"; transcript_id "ENSRNOG00000011752_tx_12"; exon_id "2_173774572_173774710_+"; exonnum "6"; txlen "3297";
2	ENSEMBL114_rn	exon	173774572	173774710	0.875684814330228	+	.	gene_id "ENSRNOG00000011752"; transcript_id "ENSRNOG00000011752_tx_13"; exon_id "2_173774572_173774710_+"; exonnum "5"; txlen "3275";
2	ENSEMBL114_rn	exon	173774572	173774710	0.875684814330228	+	.	gene_id "ENSRNOG00000011752"; transcript_id "ENSRNOG00000011752_tx_14"; exon_id "2_173774572_173774710_+"; exonnum "6"; txlen "3315";
2	ENSEMBL114_rn	exon	173774572	173774710	0.603565372933241	+	.	gene_id "ENSRNOG00000011752"; transcript_id "ENSRNOG00000011752_tx_15"; exon_id "2_173774572_173774710_+"; exonnum "5"; txlen "3238";
2	ENSEMBL114_rn	exon	173774572	173774710	0.603565372933241	+	.	gene_id "ENSRNOG00000011752"; transcript_id "ENSRNOG00000011752_tx_16"; exon_id "2_173774572_173774710_+"; exonnum "5"; txlen "3198";
2	ENSEMBL114_rn	exon	173774572	173774710	0.603565372933241	+	.	gene_id "ENSRNOG00000011752"; transcript_id "ENSRNOG00000011752_tx_17"; exon_id "2_173774572_173774710_+"; exonnum "6"; txlen "3278";
2	ENSEMBL114_rn	exon	173774572	173774710	0.603565372933241	+	.	gene_id "ENSRNOG00000011752"; transcript_id "ENSRNOG00000011752_tx_18"; exon_id "2_173774572_173774710_+"; exonnum "6"; txlen "3238";
2	ENSEMBL114_rn	exon	173774572	173774710	0.603565372933241	+	.	gene_id "ENSRNOG00000011752"; transcript_id "ENSRNOG00000011752_tx_19"; exon_id "2_173774572_173774710_+"; exonnum "5"; txlen "3256";
2	ENSEMBL114_rn	exon	173774572	173774710	0.603565372933241	+	.	gene_id "ENSRNOG00000011752"; transcript_id "ENSRNOG00000011752_tx_20"; exon_id "2_173774572_173774710_+"; exonnum "5"; txlen "3216";
2	ENSEMBL114_rn	exon	173774572	173774710	0.603565372933241	+	.	gene_id "ENSRNOG00000011752"; transcript_id "ENSRNOG00000011752_tx_21"; exon_id "2_173774572_173774710_+"; exonnum "6"; txlen "3296";
2	ENSEMBL114_rn	exon	173774572	173774710	0.603565372933241	+	.	gene_id "ENSRNOG00000011752"; transcript_id "ENSRNOG00000011752_tx_22"; exon_id "2_173774572_173774710_+"; exonnum "6"; txlen "3256";
2	ENSEMBL114_rn	exon	173774572	173774710	0.572816382306239	+	.	gene_id "ENSRNOG00000011752"; transcript_id "ENSRNOG00000011752_tx_23"; exon_id "2_173774572_173774710_+"; exonnum "5"; txlen "3047";
2	ENSEMBL114_rn	exon	173774572	173774710	0.572816382306239	+	.	gene_id "ENSRNOG00000011752"; transcript_id "ENSRNOG00000011752_tx_24"; exon_id "2_173774572_173774710_+"; exonnum "6"; txlen "3087";
2	ENSEMBL114_rn	exon	173774572	173774710	0.572816382306239	+	.	gene_id "ENSRNOG00000011752"; transcript_id "ENSRNOG00000011752_tx_25"; exon_id "2_173774572_173774710_+"; exonnum "5"; txlen "3065";
2	ENSEMBL114_rn	exon	173774572	173774710	0.572816382306239	+	.	gene_id "ENSRNOG00000011752"; transcript_id "ENSRNOG00000011752_tx_26"; exon_id "2_173774572_173774710_+"; exonnum "6"; txlen "3105";
2	ENSEMBL114_rn	exon	173774572	173774710	0.989654931561476	+	.	gene_id "ENSRNOG00000011752"; transcript_id "ENSRNOG00000011752_tx_3"; exon_id "2_173774572_173774710_+"; exonnum "5"; txlen "3448";
2	ENSEMBL114_rn	exon	173774572	173774710	0.302587134237122	+	.	gene_id "ENSRNOG00000011752"; transcript_id "ENSRNOG00000011752_tx_32"; exon_id "2_173774572_173774710_+"; exonnum "5"; txlen "3137";
2	ENSEMBL114_rn	exon	173774572	173774710	0.302587134237122	+	.	gene_id "ENSRNOG00000011752"; transcript_id "ENSRNOG00000011752_tx_33"; exon_id "2_173774572_173774710_+"; exonnum "6"; txlen "3177";
2	ENSEMBL114_rn	exon	173774572	173774710	0.302587134237122	+	.	gene_id "ENSRNOG00000011752"; transcript_id "ENSRNOG00000011752_tx_34"; exon_id "2_173774572_173774710_+"; exonnum "5"; txlen "3155";
2	ENSEMBL114_rn	exon	173774572	173774710	0.302587134237122	+	.	gene_id "ENSRNOG00000011752"; transcript_id "ENSRNOG00000011752_tx_35"; exon_id "2_173774572_173774710_+"; exonnum "6"; txlen "3195";
2	ENSEMBL114_rn	exon	173774572	173774710	0.285687738664477	+	.	gene_id "ENSRNOG00000011752"; transcript_id "ENSRNOG00000011752_tx_36"; exon_id "2_173774572_173774710_+"; exonnum "5"; txlen "3173";
2	ENSEMBL114_rn	exon	173774572	173774710	0.285687738664477	+	.	gene_id "ENSRNOG00000011752"; transcript_id "ENSRNOG00000011752_tx_37"; exon_id "2_173774572_173774710_+"; exonnum "6"; txlen "3213";
2	ENSEMBL114_rn	exon	173774572	173774710	0.989654931561476	+	.	gene_id "ENSRNOG00000011752"; transcript_id "ENSRNOG00000011752_tx_4"; exon_id "2_173774572_173774710_+"; exonnum "5"; txlen "3408";
2	ENSEMBL114_rn	exon	173774572	173774710	0.989654931561476	+	.	gene_id "ENSRNOG00000011752"; transcript_id "ENSRNOG00000011752_tx_5"; exon_id "2_173774572_173774710_+"; exonnum "6"; txlen "3488";
2	ENSEMBL114_rn	exon	173774572	173774710	0.989654931561476	+	.	gene_id "ENSRNOG00000011752"; transcript_id "ENSRNOG00000011752_tx_6"; exon_id "2_173774572_173774710_+"; exonnum "6"; txlen "3448";
2	ENSEMBL114_rn	exon	173774572	173774710	0.989654931561476	+	.	gene_id "ENSRNOG00000011752"; transcript_id "ENSRNOG00000011752_tx_7"; exon_id "2_173774572_173774710_+"; exonnum "5"; txlen "3466";
2	ENSEMBL114_rn	exon	173774572	173774710	0.989654931561476	+	.	gene_id "ENSRNOG00000011752"; transcript_id "ENSRNOG00000011752_tx_8"; exon_id "2_173774572_173774710_+"; exonnum "5"; txlen "3426";
2	ENSEMBL114_rn	exon	173774572	173774710	0.989654931561476	+	.	gene_id "ENSRNOG00000011752"; transcript_id "ENSRNOG00000011752_tx_9"; exon_id "2_173774572_173774710_+"; exonnum "6"; txlen "3506";
2	ensembl	exon	173774844	173774997	0	+	.	gene_id "ENSRNOG00000011752"; gene_version "9"; transcript_id "ENSRNOT00000093640"; transcript_version "3"; exon_number "6"; gene_name "Sh3d19"; gene_source "ensembl"; gene_biotype "protein_coding"; transcript_name "Sh3d19-202"; transcript_source "ensembl"; transcript_biotype "protein_coding"; exon_id "ENSRNOE00000739130"; exon_version "1";
2	ensembl	CDS	173774844	173774997	0	+	0	gene_id "ENSRNOG00000011752"; gene_version "9"; transcript_id "ENSRNOT00000093640"; transcript_version "3"; exon_number "6"; gene_name "Sh3d19"; gene_source "ensembl"; gene_biotype "protein_coding"; transcript_name "Sh3d19-202"; transcript_source "ensembl"; transcript_biotype "protein_coding"; protein_id "ENSRNOP00000076208"; protein_version "3";
2	ensembl	exon	173774844	173774997	0	+	.	gene_id "ENSRNOG00000011752"; gene_version "9"; transcript_id "ENSRNOT00000095856"; transcript_version "2"; exon_number "7"; gene_name "Sh3d19"; gene_source "ensembl"; gene_biotype "protein_coding"; transcript_name "Sh3d19-203"; transcript_source "ensembl"; transcript_biotype "protein_coding"; exon_id "ENSRNOE00000739130"; exon_version "1";
2	ensembl	CDS	173774844	173774997	0	+	0	gene_id "ENSRNOG00000011752"; gene_version "9"; transcript_id "ENSRNOT00000095856"; transcript_version "2"; exon_number "7"; gene_name "Sh3d19"; gene_source "ensembl"; gene_biotype "protein_coding"; transcript_name "Sh3d19-203"; transcript_source "ensembl"; transcript_biotype "protein_coding"; protein_id "ENSRNOP00000079295"; protein_version "2";
2	ensembl	exon	173774844	173774997	0	+	.	gene_id "ENSRNOG00000011752"; gene_version "9"; transcript_id "ENSRNOT00000106873"; transcript_version "2"; exon_number "7"; gene_name "Sh3d19"; gene_source "ensembl"; gene_biotype "protein_coding"; transcript_name "Sh3d19-205"; transcript_source "ensembl"; transcript_biotype "protein_coding"; exon_id "ENSRNOE00000739130"; exon_version "1";
2	ensembl	CDS	173774844	173774997	0	+	0	gene_id "ENSRNOG00000011752"; gene_version "9"; transcript_id "ENSRNOT00000106873"; transcript_version "2"; exon_number "7"; gene_name "Sh3d19"; gene_source "ensembl"; gene_biotype "protein_coding"; transcript_name "Sh3d19-205"; transcript_source "ensembl"; transcript_biotype "protein_coding"; protein_id "ENSRNOP00000095234"; protein_version "2";
2	ensembl	exon	173774844	173774997	0	+	.	gene_id "ENSRNOG00000011752"; gene_version "9"; transcript_id "ENSRNOT00000112954"; transcript_version "2"; exon_number "7"; gene_name "Sh3d19"; gene_source "ensembl"; gene_biotype "protein_coding"; transcript_name "Sh3d19-206"; transcript_source "ensembl"; transcript_biotype "protein_coding"; exon_id "ENSRNOE00000739130"; exon_version "1";
2	ensembl	CDS	173774844	173774997	0	+	0	gene_id "ENSRNOG00000011752"; gene_version "9"; transcript_id "ENSRNOT00000112954"; transcript_version "2"; exon_number "7"; gene_name "Sh3d19"; gene_source "ensembl"; gene_biotype "protein_coding"; transcript_name "Sh3d19-206"; transcript_source "ensembl"; transcript_biotype "protein_coding"; protein_id "ENSRNOP00000089094"; protein_version "2";
2	ensembl	exon	173774844	173774997	0	+	.	gene_id "ENSRNOG00000011752"; gene_version "9"; transcript_id "ENSRNOT00000097494"; transcript_version "2"; exon_number "6"; gene_name "Sh3d19"; gene_source "ensembl"; gene_biotype "protein_coding"; transcript_name "Sh3d19-204"; transcript_source "ensembl"; transcript_biotype "protein_coding"; exon_id "ENSRNOE00000739130"; exon_version "1"; tag "Ensembl_canonical";
2	ensembl	CDS	173774844	173774997	0	+	0	gene_id "ENSRNOG00000011752"; gene_version "9"; transcript_id "ENSRNOT00000097494"; transcript_version "2"; exon_number "6"; gene_name "Sh3d19"; gene_source "ensembl"; gene_biotype "protein_coding"; transcript_name "Sh3d19-204"; transcript_source "ensembl"; transcript_biotype "protein_coding"; protein_id "ENSRNOP00000083936"; protein_version "2"; tag "Ensembl_canonical";
2	ENSEMBL114_rn	exon	173774844	173774997	0.989654931561476	+	.	gene_id "ENSRNOG00000011752"; transcript_id "ENSRNOG00000011752_tx_10"; exon_id "2_173774844_173774997_+"; exonnum "7"; txlen "3466";
2	ENSEMBL114_rn	exon	173774844	173774997	0.875684814330228	+	.	gene_id "ENSRNOG00000011752"; transcript_id "ENSRNOG00000011752_tx_11"; exon_id "2_173774844_173774997_+"; exonnum "6"; txlen "3257";
2	ENSEMBL114_rn	exon	173774844	173774997	0.875684814330228	+	.	gene_id "ENSRNOG00000011752"; transcript_id "ENSRNOG00000011752_tx_12"; exon_id "2_173774844_173774997_+"; exonnum "7"; txlen "3297";
2	ENSEMBL114_rn	exon	173774844	173774997	0.875684814330228	+	.	gene_id "ENSRNOG00000011752"; transcript_id "ENSRNOG00000011752_tx_13"; exon_id "2_173774844_173774997_+"; exonnum "6"; txlen "3275";
2	ENSEMBL114_rn	exon	173774844	173774997	0.875684814330228	+	.	gene_id "ENSRNOG00000011752"; transcript_id "ENSRNOG00000011752_tx_14"; exon_id "2_173774844_173774997_+"; exonnum "7"; txlen "3315";
2	ENSEMBL114_rn	exon	173774844	173774997	0.603565372933241	+	.	gene_id "ENSRNOG00000011752"; transcript_id "ENSRNOG00000011752_tx_15"; exon_id "2_173774844_173774997_+"; exonnum "6"; txlen "3238";
2	ENSEMBL114_rn	exon	173774844	173774997	0.603565372933241	+	.	gene_id "ENSRNOG00000011752"; transcript_id "ENSRNOG00000011752_tx_16"; exon_id "2_173774844_173774997_+"; exonnum "6"; txlen "3198";
2	ENSEMBL114_rn	exon	173774844	173774997	0.603565372933241	+	.	gene_id "ENSRNOG00000011752"; transcript_id "ENSRNOG00000011752_tx_17"; exon_id "2_173774844_173774997_+"; exonnum "7"; txlen "3278";
2	ENSEMBL114_rn	exon	173774844	173774997	0.603565372933241	+	.	gene_id "ENSRNOG00000011752"; transcript_id "ENSRNOG00000011752_tx_18"; exon_id "2_173774844_173774997_+"; exonnum "7"; txlen "3238";
2	ENSEMBL114_rn	exon	173774844	173774997	0.603565372933241	+	.	gene_id "ENSRNOG00000011752"; transcript_id "ENSRNOG00000011752_tx_19"; exon_id "2_173774844_173774997_+"; exonnum "6"; txlen "3256";
2	ENSEMBL114_rn	exon	173774844	173774997	0.603565372933241	+	.	gene_id "ENSRNOG00000011752"; transcript_id "ENSRNOG00000011752_tx_20"; exon_id "2_173774844_173774997_+"; exonnum "6"; txlen "3216";
2	ENSEMBL114_rn	exon	173774844	173774997	0.603565372933241	+	.	gene_id "ENSRNOG00000011752"; transcript_id "ENSRNOG00000011752_tx_21"; exon_id "2_173774844_173774997_+"; exonnum "7"; txlen "3296";
2	ENSEMBL114_rn	exon	173774844	173774997	0.603565372933241	+	.	gene_id "ENSRNOG00000011752"; transcript_id "ENSRNOG00000011752_tx_22"; exon_id "2_173774844_173774997_+"; exonnum "7"; txlen "3256";
2	ENSEMBL114_rn	exon	173774844	173774997	0.572816382306239	+	.	gene_id "ENSRNOG00000011752"; transcript_id "ENSRNOG00000011752_tx_23"; exon_id "2_173774844_173774997_+"; exonnum "6"; txlen "3047";
2	ENSEMBL114_rn	exon	173774844	173774997	0.572816382306239	+	.	gene_id "ENSRNOG00000011752"; transcript_id "ENSRNOG00000011752_tx_24"; exon_id "2_173774844_173774997_+"; exonnum "7"; txlen "3087";
2	ENSEMBL114_rn	exon	173774844	173774997	0.572816382306239	+	.	gene_id "ENSRNOG00000011752"; transcript_id "ENSRNOG00000011752_tx_25"; exon_id "2_173774844_173774997_+"; exonnum "6"; txlen "3065";
2	ENSEMBL114_rn	exon	173774844	173774997	0.572816382306239	+	.	gene_id "ENSRNOG00000011752"; transcript_id "ENSRNOG00000011752_tx_26"; exon_id "2_173774844_173774997_+"; exonnum "7"; txlen "3105";
2	ENSEMBL114_rn	exon	173774844	173774997	0.989654931561476	+	.	gene_id "ENSRNOG00000011752"; transcript_id "ENSRNOG00000011752_tx_3"; exon_id "2_173774844_173774997_+"; exonnum "6"; txlen "3448";
2	ENSEMBL114_rn	exon	173774844	173774997	0.302587134237122	+	.	gene_id "ENSRNOG00000011752"; transcript_id "ENSRNOG00000011752_tx_32"; exon_id "2_173774844_173774997_+"; exonnum "6"; txlen "3137";
2	ENSEMBL114_rn	exon	173774844	173774997	0.302587134237122	+	.	gene_id "ENSRNOG00000011752"; transcript_id "ENSRNOG00000011752_tx_33"; exon_id "2_173774844_173774997_+"; exonnum "7"; txlen "3177";
2	ENSEMBL114_rn	exon	173774844	173774997	0.302587134237122	+	.	gene_id "ENSRNOG00000011752"; transcript_id "ENSRNOG00000011752_tx_34"; exon_id "2_173774844_173774997_+"; exonnum "6"; txlen "3155";
2	ENSEMBL114_rn	exon	173774844	173774997	0.302587134237122	+	.	gene_id "ENSRNOG00000011752"; transcript_id "ENSRNOG00000011752_tx_35"; exon_id "2_173774844_173774997_+"; exonnum "7"; txlen "3195";
2	ENSEMBL114_rn	exon	173774844	173774997	0.285687738664477	+	.	gene_id "ENSRNOG00000011752"; transcript_id "ENSRNOG00000011752_tx_36"; exon_id "2_173774844_173774997_+"; exonnum "6"; txlen "3173";
2	ENSEMBL114_rn	exon	173774844	173774997	0.285687738664477	+	.	gene_id "ENSRNOG00000011752"; transcript_id "ENSRNOG00000011752_tx_37"; exon_id "2_173774844_173774997_+"; exonnum "7"; txlen "3213";
2	ENSEMBL114_rn	exon	173774844	173774997	0.989654931561476	+	.	gene_id "ENSRNOG00000011752"; transcript_id "ENSRNOG00000011752_tx_4"; exon_id "2_173774844_173774997_+"; exonnum "6"; txlen "3408";
2	ENSEMBL114_rn	exon	173774844	173774997	0.989654931561476	+	.	gene_id "ENSRNOG00000011752"; transcript_id "ENSRNOG00000011752_tx_5"; exon_id "2_173774844_173774997_+"; exonnum "7"; txlen "3488";
2	ENSEMBL114_rn	exon	173774844	173774997	0.989654931561476	+	.	gene_id "ENSRNOG00000011752"; transcript_id "ENSRNOG00000011752_tx_6"; exon_id "2_173774844_173774997_+"; exonnum "7"; txlen "3448";
2	ENSEMBL114_rn	exon	173774844	173774997	0.989654931561476	+	.	gene_id "ENSRNOG00000011752"; transcript_id "ENSRNOG00000011752_tx_7"; exon_id "2_173774844_173774997_+"; exonnum "6"; txlen "3466";
2	ENSEMBL114_rn	exon	173774844	173774997	0.989654931561476	+	.	gene_id "ENSRNOG00000011752"; transcript_id "ENSRNOG00000011752_tx_8"; exon_id "2_173774844_173774997_+"; exonnum "6"; txlen "3426";
2	ENSEMBL114_rn	exon	173774844	173774997	0.989654931561476	+	.	gene_id "ENSRNOG00000011752"; transcript_id "ENSRNOG00000011752_tx_9"; exon_id "2_173774844_173774997_+"; exonnum "7"; txlen "3506";
2	ensembl	exon	173775706	173776695	0	+	.	gene_id "ENSRNOG00000011752"; gene_version "9"; transcript_id "ENSRNOT00000093640"; transcript_version "3"; exon_number "7"; gene_name "Sh3d19"; gene_source "ensembl"; gene_biotype "protein_coding"; transcript_name "Sh3d19-202"; transcript_source "ensembl"; transcript_biotype "protein_coding"; exon_id "ENSRNOE00000815164"; exon_version "1";
2	ensembl	CDS	173775706	173776695	0	+	2	gene_id "ENSRNOG00000011752"; gene_version "9"; transcript_id "ENSRNOT00000093640"; transcript_version "3"; exon_number "7"; gene_name "Sh3d19"; gene_source "ensembl"; gene_biotype "protein_coding"; transcript_name "Sh3d19-202"; transcript_source "ensembl"; transcript_biotype "protein_coding"; protein_id "ENSRNOP00000076208"; protein_version "3";
2	ensembl	exon	173775706	173776695	0	+	.	gene_id "ENSRNOG00000011752"; gene_version "9"; transcript_id "ENSRNOT00000095856"; transcript_version "2"; exon_number "8"; gene_name "Sh3d19"; gene_source "ensembl"; gene_biotype "protein_coding"; transcript_name "Sh3d19-203"; transcript_source "ensembl"; transcript_biotype "protein_coding"; exon_id "ENSRNOE00000815164"; exon_version "1";
2	ensembl	CDS	173775706	173776695	0	+	2	gene_id "ENSRNOG00000011752"; gene_version "9"; transcript_id "ENSRNOT00000095856"; transcript_version "2"; exon_number "8"; gene_name "Sh3d19"; gene_source "ensembl"; gene_biotype "protein_coding"; transcript_name "Sh3d19-203"; transcript_source "ensembl"; transcript_biotype "protein_coding"; protein_id "ENSRNOP00000079295"; protein_version "2";
2	ensembl	exon	173775706	173776695	0	+	.	gene_id "ENSRNOG00000011752"; gene_version "9"; transcript_id "ENSRNOT00000106873"; transcript_version "2"; exon_number "8"; gene_name "Sh3d19"; gene_source "ensembl"; gene_biotype "protein_coding"; transcript_name "Sh3d19-205"; transcript_source "ensembl"; transcript_biotype "protein_coding"; exon_id "ENSRNOE00000815164"; exon_version "1";
2	ensembl	CDS	173775706	173776695	0	+	2	gene_id "ENSRNOG00000011752"; gene_version "9"; transcript_id "ENSRNOT00000106873"; transcript_version "2"; exon_number "8"; gene_name "Sh3d19"; gene_source "ensembl"; gene_biotype "protein_coding"; transcript_name "Sh3d19-205"; transcript_source "ensembl"; transcript_biotype "protein_coding"; protein_id "ENSRNOP00000095234"; protein_version "2";
2	ensembl	exon	173775706	173776695	0	+	.	gene_id "ENSRNOG00000011752"; gene_version "9"; transcript_id "ENSRNOT00000112954"; transcript_version "2"; exon_number "8"; gene_name "Sh3d19"; gene_source "ensembl"; gene_biotype "protein_coding"; transcript_name "Sh3d19-206"; transcript_source "ensembl"; transcript_biotype "protein_coding"; exon_id "ENSRNOE00000815164"; exon_version "1";
2	ensembl	CDS	173775706	173776695	0	+	2	gene_id "ENSRNOG00000011752"; gene_version "9"; transcript_id "ENSRNOT00000112954"; transcript_version "2"; exon_number "8"; gene_name "Sh3d19"; gene_source "ensembl"; gene_biotype "protein_coding"; transcript_name "Sh3d19-206"; transcript_source "ensembl"; transcript_biotype "protein_coding"; protein_id "ENSRNOP00000089094"; protein_version "2";
2	ensembl	exon	173775706	173776695	0	+	.	gene_id "ENSRNOG00000011752"; gene_version "9"; transcript_id "ENSRNOT00000097494"; transcript_version "2"; exon_number "7"; gene_name "Sh3d19"; gene_source "ensembl"; gene_biotype "protein_coding"; transcript_name "Sh3d19-204"; transcript_source "ensembl"; transcript_biotype "protein_coding"; exon_id "ENSRNOE00000815164"; exon_version "1"; tag "Ensembl_canonical";
2	ensembl	CDS	173775706	173776695	0	+	2	gene_id "ENSRNOG00000011752"; gene_version "9"; transcript_id "ENSRNOT00000097494"; transcript_version "2"; exon_number "7"; gene_name "Sh3d19"; gene_source "ensembl"; gene_biotype "protein_coding"; transcript_name "Sh3d19-204"; transcript_source "ensembl"; transcript_biotype "protein_coding"; protein_id "ENSRNOP00000083936"; protein_version "2"; tag "Ensembl_canonical";
2	ENSEMBL114_rn	exon	173775706	173776695	0.989654931561476	+	.	gene_id "ENSRNOG00000011752"; transcript_id "ENSRNOG00000011752_tx_10"; exon_id "2_173775706_173776695_+"; exonnum "8"; txlen "3466";
2	ENSEMBL114_rn	exon	173775706	173776695	0.875684814330228	+	.	gene_id "ENSRNOG00000011752"; transcript_id "ENSRNOG00000011752_tx_11"; exon_id "2_173775706_173776695_+"; exonnum "7"; txlen "3257";
2	ENSEMBL114_rn	exon	173775706	173776695	0.875684814330228	+	.	gene_id "ENSRNOG00000011752"; transcript_id "ENSRNOG00000011752_tx_12"; exon_id "2_173775706_173776695_+"; exonnum "8"; txlen "3297";
2	ENSEMBL114_rn	exon	173775706	173776695	0.875684814330228	+	.	gene_id "ENSRNOG00000011752"; transcript_id "ENSRNOG00000011752_tx_13"; exon_id "2_173775706_173776695_+"; exonnum "7"; txlen "3275";
2	ENSEMBL114_rn	exon	173775706	173776695	0.875684814330228	+	.	gene_id "ENSRNOG00000011752"; transcript_id "ENSRNOG00000011752_tx_14"; exon_id "2_173775706_173776695_+"; exonnum "8"; txlen "3315";
2	ENSEMBL114_rn	exon	173775706	173776695	0.603565372933241	+	.	gene_id "ENSRNOG00000011752"; transcript_id "ENSRNOG00000011752_tx_15"; exon_id "2_173775706_173776695_+"; exonnum "7"; txlen "3238";
2	ENSEMBL114_rn	exon	173775706	173776695	0.603565372933241	+	.	gene_id "ENSRNOG00000011752"; transcript_id "ENSRNOG00000011752_tx_16"; exon_id "2_173775706_173776695_+"; exonnum "7"; txlen "3198";
2	ENSEMBL114_rn	exon	173775706	173776695	0.603565372933241	+	.	gene_id "ENSRNOG00000011752"; transcript_id "ENSRNOG00000011752_tx_17"; exon_id "2_173775706_173776695_+"; exonnum "8"; txlen "3278";
2	ENSEMBL114_rn	exon	173775706	173776695	0.603565372933241	+	.	gene_id "ENSRNOG00000011752"; transcript_id "ENSRNOG00000011752_tx_18"; exon_id "2_173775706_173776695_+"; exonnum "8"; txlen "3238";
2	ENSEMBL114_rn	exon	173775706	173776695	0.603565372933241	+	.	gene_id "ENSRNOG00000011752"; transcript_id "ENSRNOG00000011752_tx_19"; exon_id "2_173775706_173776695_+"; exonnum "7"; txlen "3256";
2	ENSEMBL114_rn	exon	173775706	173776695	0.603565372933241	+	.	gene_id "ENSRNOG00000011752"; transcript_id "ENSRNOG00000011752_tx_20"; exon_id "2_173775706_173776695_+"; exonnum "7"; txlen "3216";
2	ENSEMBL114_rn	exon	173775706	173776695	0.603565372933241	+	.	gene_id "ENSRNOG00000011752"; transcript_id "ENSRNOG00000011752_tx_21"; exon_id "2_173775706_173776695_+"; exonnum "8"; txlen "3296";
2	ENSEMBL114_rn	exon	173775706	173776695	0.603565372933241	+	.	gene_id "ENSRNOG00000011752"; transcript_id "ENSRNOG00000011752_tx_22"; exon_id "2_173775706_173776695_+"; exonnum "8"; txlen "3256";
2	ENSEMBL114_rn	exon	173775706	173776695	0.572816382306239	+	.	gene_id "ENSRNOG00000011752"; transcript_id "ENSRNOG00000011752_tx_23"; exon_id "2_173775706_173776695_+"; exonnum "7"; txlen "3047";
2	ENSEMBL114_rn	exon	173775706	173776695	0.572816382306239	+	.	gene_id "ENSRNOG00000011752"; transcript_id "ENSRNOG00000011752_tx_24"; exon_id "2_173775706_173776695_+"; exonnum "8"; txlen "3087";
2	ENSEMBL114_rn	exon	173775706	173776695	0.572816382306239	+	.	gene_id "ENSRNOG00000011752"; transcript_id "ENSRNOG00000011752_tx_25"; exon_id "2_173775706_173776695_+"; exonnum "7"; txlen "3065";
2	ENSEMBL114_rn	exon	173775706	173776695	0.572816382306239	+	.	gene_id "ENSRNOG00000011752"; transcript_id "ENSRNOG00000011752_tx_26"; exon_id "2_173775706_173776695_+"; exonnum "8"; txlen "3105";
2	ENSEMBL114_rn	exon	173775706	173776695	0.989654931561476	+	.	gene_id "ENSRNOG00000011752"; transcript_id "ENSRNOG00000011752_tx_3"; exon_id "2_173775706_173776695_+"; exonnum "7"; txlen "3448";
2	ENSEMBL114_rn	exon	173775706	173776695	0.302587134237122	+	.	gene_id "ENSRNOG00000011752"; transcript_id "ENSRNOG00000011752_tx_32"; exon_id "2_173775706_173776695_+"; exonnum "7"; txlen "3137";
2	ENSEMBL114_rn	exon	173775706	173776695	0.302587134237122	+	.	gene_id "ENSRNOG00000011752"; transcript_id "ENSRNOG00000011752_tx_33"; exon_id "2_173775706_173776695_+"; exonnum "8"; txlen "3177";
2	ENSEMBL114_rn	exon	173775706	173776695	0.302587134237122	+	.	gene_id "ENSRNOG00000011752"; transcript_id "ENSRNOG00000011752_tx_34"; exon_id "2_173775706_173776695_+"; exonnum "7"; txlen "3155";
2	ENSEMBL114_rn	exon	173775706	173776695	0.302587134237122	+	.	gene_id "ENSRNOG00000011752"; transcript_id "ENSRNOG00000011752_tx_35"; exon_id "2_173775706_173776695_+"; exonnum "8"; txlen "3195";
2	ENSEMBL114_rn	exon	173775706	173776695	0.285687738664477	+	.	gene_id "ENSRNOG00000011752"; transcript_id "ENSRNOG00000011752_tx_36"; exon_id "2_173775706_173776695_+"; exonnum "7"; txlen "3173";
2	ENSEMBL114_rn	exon	173775706	173776695	0.285687738664477	+	.	gene_id "ENSRNOG00000011752"; transcript_id "ENSRNOG00000011752_tx_37"; exon_id "2_173775706_173776695_+"; exonnum "8"; txlen "3213";
2	ENSEMBL114_rn	exon	173775706	173776695	0.989654931561476	+	.	gene_id "ENSRNOG00000011752"; transcript_id "ENSRNOG00000011752_tx_4"; exon_id "2_173775706_173776695_+"; exonnum "7"; txlen "3408";
2	ENSEMBL114_rn	exon	173775706	173776695	0.989654931561476	+	.	gene_id "ENSRNOG00000011752"; transcript_id "ENSRNOG00000011752_tx_5"; exon_id "2_173775706_173776695_+"; exonnum "8"; txlen "3488";
2	ENSEMBL114_rn	exon	173775706	173776695	0.989654931561476	+	.	gene_id "ENSRNOG00000011752"; transcript_id "ENSRNOG00000011752_tx_6"; exon_id "2_173775706_173776695_+"; exonnum "8"; txlen "3448";
2	ENSEMBL114_rn	exon	173775706	173776695	0.989654931561476	+	.	gene_id "ENSRNOG00000011752"; transcript_id "ENSRNOG00000011752_tx_7"; exon_id "2_173775706_173776695_+"; exonnum "7"; txlen "3466";
2	ENSEMBL114_rn	exon	173775706	173776695	0.989654931561476	+	.	gene_id "ENSRNOG00000011752"; transcript_id "ENSRNOG00000011752_tx_8"; exon_id "2_173775706_173776695_+"; exonnum "7"; txlen "3426";
2	ENSEMBL114_rn	exon	173775706	173776695	0.989654931561476	+	.	gene_id "ENSRNOG00000011752"; transcript_id "ENSRNOG00000011752_tx_9"; exon_id "2_173775706_173776695_+"; exonnum "8"; txlen "3506";
2	ensembl	start_codon	173776005	173776007	0	+	0	gene_id "ENSRNOG00000011752"; gene_version "9"; transcript_id "ENSRNOT00000015802"; transcript_version "8"; exon_number "1"; gene_name "Sh3d19"; gene_source "ensembl"; gene_biotype "protein_coding"; transcript_name "Sh3d19-201"; transcript_source "ensembl"; transcript_biotype "protein_coding";
2	ensembl	exon	173776005	173776695	0	+	.	gene_id "ENSRNOG00000011752"; gene_version "9"; transcript_id "ENSRNOT00000015802"; transcript_version "8"; exon_number "1"; gene_name "Sh3d19"; gene_source "ensembl"; gene_biotype "protein_coding"; transcript_name "Sh3d19-201"; transcript_source "ensembl"; transcript_biotype "protein_coding"; exon_id "ENSRNOE00000111117"; exon_version "4";
2	ensembl	CDS	173776005	173776695	0	+	0	gene_id "ENSRNOG00000011752"; gene_version "9"; transcript_id "ENSRNOT00000015802"; transcript_version "8"; exon_number "1"; gene_name "Sh3d19"; gene_source "ensembl"; gene_biotype "protein_coding"; transcript_name "Sh3d19-201"; transcript_source "ensembl"; transcript_biotype "protein_coding"; protein_id "ENSRNOP00000015803"; protein_version "5";
2	ensembl	transcript	173776005	173814025	0	+	.	gene_id "ENSRNOG00000011752"; gene_version "9"; transcript_id "ENSRNOT00000015802"; transcript_version "8"; gene_name "Sh3d19"; gene_source "ensembl"; gene_biotype "protein_coding"; transcript_name "Sh3d19-201"; transcript_source "ensembl"; transcript_biotype "protein_coding";
2	ensembl	exon	173786010	173786117	0	+	.	gene_id "ENSRNOG00000011752"; gene_version "9"; transcript_id "ENSRNOT00000093640"; transcript_version "3"; exon_number "8"; gene_name "Sh3d19"; gene_source "ensembl"; gene_biotype "protein_coding"; transcript_name "Sh3d19-202"; transcript_source "ensembl"; transcript_biotype "protein_coding"; exon_id "ENSRNOE00000678446"; exon_version "1";
2	ensembl	CDS	173786010	173786117	0	+	2	gene_id "ENSRNOG00000011752"; gene_version "9"; transcript_id "ENSRNOT00000093640"; transcript_version "3"; exon_number "8"; gene_name "Sh3d19"; gene_source "ensembl"; gene_biotype "protein_coding"; transcript_name "Sh3d19-202"; transcript_source "ensembl"; transcript_biotype "protein_coding"; protein_id "ENSRNOP00000076208"; protein_version "3";
2	ensembl	exon	173786010	173786117	0	+	.	gene_id "ENSRNOG00000011752"; gene_version "9"; transcript_id "ENSRNOT00000095856"; transcript_version "2"; exon_number "9"; gene_name "Sh3d19"; gene_source "ensembl"; gene_biotype "protein_coding"; transcript_name "Sh3d19-203"; transcript_source "ensembl"; transcript_biotype "protein_coding"; exon_id "ENSRNOE00000678446"; exon_version "1";
2	ensembl	CDS	173786010	173786117	0	+	2	gene_id "ENSRNOG00000011752"; gene_version "9"; transcript_id "ENSRNOT00000095856"; transcript_version "2"; exon_number "9"; gene_name "Sh3d19"; gene_source "ensembl"; gene_biotype "protein_coding"; transcript_name "Sh3d19-203"; transcript_source "ensembl"; transcript_biotype "protein_coding"; protein_id "ENSRNOP00000079295"; protein_version "2";
2	ensembl	exon	173786010	173786117	0	+	.	gene_id "ENSRNOG00000011752"; gene_version "9"; transcript_id "ENSRNOT00000106873"; transcript_version "2"; exon_number "9"; gene_name "Sh3d19"; gene_source "ensembl"; gene_biotype "protein_coding"; transcript_name "Sh3d19-205"; transcript_source "ensembl"; transcript_biotype "protein_coding"; exon_id "ENSRNOE00000678446"; exon_version "1";
2	ensembl	CDS	173786010	173786117	0	+	2	gene_id "ENSRNOG00000011752"; gene_version "9"; transcript_id "ENSRNOT00000106873"; transcript_version "2"; exon_number "9"; gene_name "Sh3d19"; gene_source "ensembl"; gene_biotype "protein_coding"; transcript_name "Sh3d19-205"; transcript_source "ensembl"; transcript_biotype "protein_coding"; protein_id "ENSRNOP00000095234"; protein_version "2";
2	ensembl	exon	173786010	173786117	0	+	.	gene_id "ENSRNOG00000011752"; gene_version "9"; transcript_id "ENSRNOT00000112954"; transcript_version "2"; exon_number "9"; gene_name "Sh3d19"; gene_source "ensembl"; gene_biotype "protein_coding"; transcript_name "Sh3d19-206"; transcript_source "ensembl"; transcript_biotype "protein_coding"; exon_id "ENSRNOE00000678446"; exon_version "1";
2	ensembl	CDS	173786010	173786117	0	+	2	gene_id "ENSRNOG00000011752"; gene_version "9"; transcript_id "ENSRNOT00000112954"; transcript_version "2"; exon_number "9"; gene_name "Sh3d19"; gene_source "ensembl"; gene_biotype "protein_coding"; transcript_name "Sh3d19-206"; transcript_source "ensembl"; transcript_biotype "protein_coding"; protein_id "ENSRNOP00000089094"; protein_version "2";
2	ensembl	exon	173786010	173786117	0	+	.	gene_id "ENSRNOG00000011752"; gene_version "9"; transcript_id "ENSRNOT00000097494"; transcript_version "2"; exon_number "8"; gene_name "Sh3d19"; gene_source "ensembl"; gene_biotype "protein_coding"; transcript_name "Sh3d19-204"; transcript_source "ensembl"; transcript_biotype "protein_coding"; exon_id "ENSRNOE00000678446"; exon_version "1"; tag "Ensembl_canonical";
2	ensembl	CDS	173786010	173786117	0	+	2	gene_id "ENSRNOG00000011752"; gene_version "9"; transcript_id "ENSRNOT00000097494"; transcript_version "2"; exon_number "8"; gene_name "Sh3d19"; gene_source "ensembl"; gene_biotype "protein_coding"; transcript_name "Sh3d19-204"; transcript_source "ensembl"; transcript_biotype "protein_coding"; protein_id "ENSRNOP00000083936"; protein_version "2"; tag "Ensembl_canonical";
2	ENSEMBL114_rn	exon	173786010	173786117	0.989654931561476	+	.	gene_id "ENSRNOG00000011752"; transcript_id "ENSRNOG00000011752_tx_10"; exon_id "2_173786010_173786117_+"; exonnum "9"; txlen "3466";
2	ENSEMBL114_rn	exon	173786010	173786117	0.875684814330228	+	.	gene_id "ENSRNOG00000011752"; transcript_id "ENSRNOG00000011752_tx_11"; exon_id "2_173786010_173786117_+"; exonnum "8"; txlen "3257";
2	ENSEMBL114_rn	exon	173786010	173786117	0.875684814330228	+	.	gene_id "ENSRNOG00000011752"; transcript_id "ENSRNOG00000011752_tx_12"; exon_id "2_173786010_173786117_+"; exonnum "9"; txlen "3297";
2	ENSEMBL114_rn	exon	173786010	173786117	0.875684814330228	+	.	gene_id "ENSRNOG00000011752"; transcript_id "ENSRNOG00000011752_tx_13"; exon_id "2_173786010_173786117_+"; exonnum "8"; txlen "3275";
2	ENSEMBL114_rn	exon	173786010	173786117	0.875684814330228	+	.	gene_id "ENSRNOG00000011752"; transcript_id "ENSRNOG00000011752_tx_14"; exon_id "2_173786010_173786117_+"; exonnum "9"; txlen "3315";
2	ENSEMBL114_rn	exon	173786010	173786117	0.603565372933241	+	.	gene_id "ENSRNOG00000011752"; transcript_id "ENSRNOG00000011752_tx_15"; exon_id "2_173786010_173786117_+"; exonnum "8"; txlen "3238";
2	ENSEMBL114_rn	exon	173786010	173786117	0.603565372933241	+	.	gene_id "ENSRNOG00000011752"; transcript_id "ENSRNOG00000011752_tx_16"; exon_id "2_173786010_173786117_+"; exonnum "8"; txlen "3198";
2	ENSEMBL114_rn	exon	173786010	173786117	0.603565372933241	+	.	gene_id "ENSRNOG00000011752"; transcript_id "ENSRNOG00000011752_tx_17"; exon_id "2_173786010_173786117_+"; exonnum "9"; txlen "3278";
2	ENSEMBL114_rn	exon	173786010	173786117	0.603565372933241	+	.	gene_id "ENSRNOG00000011752"; transcript_id "ENSRNOG00000011752_tx_18"; exon_id "2_173786010_173786117_+"; exonnum "9"; txlen "3238";
2	ENSEMBL114_rn	exon	173786010	173786117	0.603565372933241	+	.	gene_id "ENSRNOG00000011752"; transcript_id "ENSRNOG00000011752_tx_19"; exon_id "2_173786010_173786117_+"; exonnum "8"; txlen "3256";
2	ENSEMBL114_rn	exon	173786010	173786117	0.603565372933241	+	.	gene_id "ENSRNOG00000011752"; transcript_id "ENSRNOG00000011752_tx_20"; exon_id "2_173786010_173786117_+"; exonnum "8"; txlen "3216";
2	ENSEMBL114_rn	exon	173786010	173786117	0.603565372933241	+	.	gene_id "ENSRNOG00000011752"; transcript_id "ENSRNOG00000011752_tx_21"; exon_id "2_173786010_173786117_+"; exonnum "9"; txlen "3296";
2	ENSEMBL114_rn	exon	173786010	173786117	0.603565372933241	+	.	gene_id "ENSRNOG00000011752"; transcript_id "ENSRNOG00000011752_tx_22"; exon_id "2_173786010_173786117_+"; exonnum "9"; txlen "3256";
2	ENSEMBL114_rn	exon	173786010	173786117	0.572816382306239	+	.	gene_id "ENSRNOG00000011752"; transcript_id "ENSRNOG00000011752_tx_23"; exon_id "2_173786010_173786117_+"; exonnum "8"; txlen "3047";
2	ENSEMBL114_rn	exon	173786010	173786117	0.572816382306239	+	.	gene_id "ENSRNOG00000011752"; transcript_id "ENSRNOG00000011752_tx_24"; exon_id "2_173786010_173786117_+"; exonnum "9"; txlen "3087";
2	ENSEMBL114_rn	exon	173786010	173786117	0.572816382306239	+	.	gene_id "ENSRNOG00000011752"; transcript_id "ENSRNOG00000011752_tx_25"; exon_id "2_173786010_173786117_+"; exonnum "8"; txlen "3065";
2	ENSEMBL114_rn	exon	173786010	173786117	0.572816382306239	+	.	gene_id "ENSRNOG00000011752"; transcript_id "ENSRNOG00000011752_tx_26"; exon_id "2_173786010_173786117_+"; exonnum "9"; txlen "3105";
2	ENSEMBL114_rn	exon	173786010	173786117	0.989654931561476	+	.	gene_id "ENSRNOG00000011752"; transcript_id "ENSRNOG00000011752_tx_3"; exon_id "2_173786010_173786117_+"; exonnum "8"; txlen "3448";
2	ENSEMBL114_rn	exon	173786010	173786117	0.302587134237122	+	.	gene_id "ENSRNOG00000011752"; transcript_id "ENSRNOG00000011752_tx_32"; exon_id "2_173786010_173786117_+"; exonnum "8"; txlen "3137";
2	ENSEMBL114_rn	exon	173786010	173786117	0.302587134237122	+	.	gene_id "ENSRNOG00000011752"; transcript_id "ENSRNOG00000011752_tx_33"; exon_id "2_173786010_173786117_+"; exonnum "9"; txlen "3177";
2	ENSEMBL114_rn	exon	173786010	173786117	0.302587134237122	+	.	gene_id "ENSRNOG00000011752"; transcript_id "ENSRNOG00000011752_tx_34"; exon_id "2_173786010_173786117_+"; exonnum "8"; txlen "3155";
2	ENSEMBL114_rn	exon	173786010	173786117	0.302587134237122	+	.	gene_id "ENSRNOG00000011752"; transcript_id "ENSRNOG00000011752_tx_35"; exon_id "2_173786010_173786117_+"; exonnum "9"; txlen "3195";
2	ENSEMBL114_rn	exon	173786010	173786117	0.285687738664477	+	.	gene_id "ENSRNOG00000011752"; transcript_id "ENSRNOG00000011752_tx_36"; exon_id "2_173786010_173786117_+"; exonnum "8"; txlen "3173";
2	ENSEMBL114_rn	exon	173786010	173786117	0.285687738664477	+	.	gene_id "ENSRNOG00000011752"; transcript_id "ENSRNOG00000011752_tx_37"; exon_id "2_173786010_173786117_+"; exonnum "9"; txlen "3213";
2	ENSEMBL114_rn	exon	173786010	173786117	0.989654931561476	+	.	gene_id "ENSRNOG00000011752"; transcript_id "ENSRNOG00000011752_tx_4"; exon_id "2_173786010_173786117_+"; exonnum "8"; txlen "3408";
2	ENSEMBL114_rn	exon	173786010	173786117	0.989654931561476	+	.	gene_id "ENSRNOG00000011752"; transcript_id "ENSRNOG00000011752_tx_5"; exon_id "2_173786010_173786117_+"; exonnum "9"; txlen "3488";
2	ENSEMBL114_rn	exon	173786010	173786117	0.989654931561476	+	.	gene_id "ENSRNOG00000011752"; transcript_id "ENSRNOG00000011752_tx_6"; exon_id "2_173786010_173786117_+"; exonnum "9"; txlen "3448";
2	ENSEMBL114_rn	exon	173786010	173786117	0.989654931561476	+	.	gene_id "ENSRNOG00000011752"; transcript_id "ENSRNOG00000011752_tx_7"; exon_id "2_173786010_173786117_+"; exonnum "8"; txlen "3466";
2	ENSEMBL114_rn	exon	173786010	173786117	0.989654931561476	+	.	gene_id "ENSRNOG00000011752"; transcript_id "ENSRNOG00000011752_tx_8"; exon_id "2_173786010_173786117_+"; exonnum "8"; txlen "3426";
2	ENSEMBL114_rn	exon	173786010	173786117	0.989654931561476	+	.	gene_id "ENSRNOG00000011752"; transcript_id "ENSRNOG00000011752_tx_9"; exon_id "2_173786010_173786117_+"; exonnum "9"; txlen "3506";
2	ensembl	exon	173788333	173788445	0	+	.	gene_id "ENSRNOG00000011752"; gene_version "9"; transcript_id "ENSRNOT00000015802"; transcript_version "8"; exon_number "2"; gene_name "Sh3d19"; gene_source "ensembl"; gene_biotype "protein_coding"; transcript_name "Sh3d19-201"; transcript_source "ensembl"; transcript_biotype "protein_coding"; exon_id "ENSRNOE00000760039"; exon_version "1";
2	ensembl	CDS	173788333	173788445	0	+	2	gene_id "ENSRNOG00000011752"; gene_version "9"; transcript_id "ENSRNOT00000015802"; transcript_version "8"; exon_number "2"; gene_name "Sh3d19"; gene_source "ensembl"; gene_biotype "protein_coding"; transcript_name "Sh3d19-201"; transcript_source "ensembl"; transcript_biotype "protein_coding"; protein_id "ENSRNOP00000015803"; protein_version "5";
2	ensembl	exon	173788333	173788445	0	+	.	gene_id "ENSRNOG00000011752"; gene_version "9"; transcript_id "ENSRNOT00000093640"; transcript_version "3"; exon_number "9"; gene_name "Sh3d19"; gene_source "ensembl"; gene_biotype "protein_coding"; transcript_name "Sh3d19-202"; transcript_source "ensembl"; transcript_biotype "protein_coding"; exon_id "ENSRNOE00000760039"; exon_version "1";
2	ensembl	CDS	173788333	173788445	0	+	2	gene_id "ENSRNOG00000011752"; gene_version "9"; transcript_id "ENSRNOT00000093640"; transcript_version "3"; exon_number "9"; gene_name "Sh3d19"; gene_source "ensembl"; gene_biotype "protein_coding"; transcript_name "Sh3d19-202"; transcript_source "ensembl"; transcript_biotype "protein_coding"; protein_id "ENSRNOP00000076208"; protein_version "3";
2	ensembl	exon	173788333	173788445	0	+	.	gene_id "ENSRNOG00000011752"; gene_version "9"; transcript_id "ENSRNOT00000095856"; transcript_version "2"; exon_number "10"; gene_name "Sh3d19"; gene_source "ensembl"; gene_biotype "protein_coding"; transcript_name "Sh3d19-203"; transcript_source "ensembl"; transcript_biotype "protein_coding"; exon_id "ENSRNOE00000760039"; exon_version "1";
2	ensembl	CDS	173788333	173788445	0	+	2	gene_id "ENSRNOG00000011752"; gene_version "9"; transcript_id "ENSRNOT00000095856"; transcript_version "2"; exon_number "10"; gene_name "Sh3d19"; gene_source "ensembl"; gene_biotype "protein_coding"; transcript_name "Sh3d19-203"; transcript_source "ensembl"; transcript_biotype "protein_coding"; protein_id "ENSRNOP00000079295"; protein_version "2";
2	ensembl	exon	173788333	173788445	0	+	.	gene_id "ENSRNOG00000011752"; gene_version "9"; transcript_id "ENSRNOT00000112954"; transcript_version "2"; exon_number "10"; gene_name "Sh3d19"; gene_source "ensembl"; gene_biotype "protein_coding"; transcript_name "Sh3d19-206"; transcript_source "ensembl"; transcript_biotype "protein_coding"; exon_id "ENSRNOE00000760039"; exon_version "1";
2	ensembl	CDS	173788333	173788445	0	+	2	gene_id "ENSRNOG00000011752"; gene_version "9"; transcript_id "ENSRNOT00000112954"; transcript_version "2"; exon_number "10"; gene_name "Sh3d19"; gene_source "ensembl"; gene_biotype "protein_coding"; transcript_name "Sh3d19-206"; transcript_source "ensembl"; transcript_biotype "protein_coding"; protein_id "ENSRNOP00000089094"; protein_version "2";
2	ensembl	exon	173788333	173788445	0	+	.	gene_id "ENSRNOG00000011752"; gene_version "9"; transcript_id "ENSRNOT00000097494"; transcript_version "2"; exon_number "9"; gene_name "Sh3d19"; gene_source "ensembl"; gene_biotype "protein_coding"; transcript_name "Sh3d19-204"; transcript_source "ensembl"; transcript_biotype "protein_coding"; exon_id "ENSRNOE00000760039"; exon_version "1"; tag "Ensembl_canonical";
2	ensembl	CDS	173788333	173788445	0	+	2	gene_id "ENSRNOG00000011752"; gene_version "9"; transcript_id "ENSRNOT00000097494"; transcript_version "2"; exon_number "9"; gene_name "Sh3d19"; gene_source "ensembl"; gene_biotype "protein_coding"; transcript_name "Sh3d19-204"; transcript_source "ensembl"; transcript_biotype "protein_coding"; protein_id "ENSRNOP00000083936"; protein_version "2"; tag "Ensembl_canonical";
2	ENSEMBL114_rn	exon	173788333	173788445	0.989654931561476	+	.	gene_id "ENSRNOG00000011752"; transcript_id "ENSRNOG00000011752_tx_10"; exon_id "2_173788333_173788445_+"; exonnum "10"; txlen "3466";
2	ENSEMBL114_rn	exon	173788333	173788445	0.875684814330228	+	.	gene_id "ENSRNOG00000011752"; transcript_id "ENSRNOG00000011752_tx_11"; exon_id "2_173788333_173788445_+"; exonnum "9"; txlen "3257";
2	ENSEMBL114_rn	exon	173788333	173788445	0.875684814330228	+	.	gene_id "ENSRNOG00000011752"; transcript_id "ENSRNOG00000011752_tx_12"; exon_id "2_173788333_173788445_+"; exonnum "10"; txlen "3297";
2	ENSEMBL114_rn	exon	173788333	173788445	0.875684814330228	+	.	gene_id "ENSRNOG00000011752"; transcript_id "ENSRNOG00000011752_tx_13"; exon_id "2_173788333_173788445_+"; exonnum "9"; txlen "3275";
2	ENSEMBL114_rn	exon	173788333	173788445	0.875684814330228	+	.	gene_id "ENSRNOG00000011752"; transcript_id "ENSRNOG00000011752_tx_14"; exon_id "2_173788333_173788445_+"; exonnum "10"; txlen "3315";
2	ENSEMBL114_rn	exon	173788333	173788445	0.603565372933241	+	.	gene_id "ENSRNOG00000011752"; transcript_id "ENSRNOG00000011752_tx_15"; exon_id "2_173788333_173788445_+"; exonnum "9"; txlen "3238";
2	ENSEMBL114_rn	exon	173788333	173788445	0.603565372933241	+	.	gene_id "ENSRNOG00000011752"; transcript_id "ENSRNOG00000011752_tx_16"; exon_id "2_173788333_173788445_+"; exonnum "9"; txlen "3198";
2	ENSEMBL114_rn	exon	173788333	173788445	0.603565372933241	+	.	gene_id "ENSRNOG00000011752"; transcript_id "ENSRNOG00000011752_tx_17"; exon_id "2_173788333_173788445_+"; exonnum "10"; txlen "3278";
2	ENSEMBL114_rn	exon	173788333	173788445	0.603565372933241	+	.	gene_id "ENSRNOG00000011752"; transcript_id "ENSRNOG00000011752_tx_18"; exon_id "2_173788333_173788445_+"; exonnum "10"; txlen "3238";
2	ENSEMBL114_rn	exon	173788333	173788445	0.603565372933241	+	.	gene_id "ENSRNOG00000011752"; transcript_id "ENSRNOG00000011752_tx_19"; exon_id "2_173788333_173788445_+"; exonnum "9"; txlen "3256";
2	ENSEMBL114_rn	exon	173788333	173788445	0.603565372933241	+	.	gene_id "ENSRNOG00000011752"; transcript_id "ENSRNOG00000011752_tx_20"; exon_id "2_173788333_173788445_+"; exonnum "9"; txlen "3216";
2	ENSEMBL114_rn	exon	173788333	173788445	0.603565372933241	+	.	gene_id "ENSRNOG00000011752"; transcript_id "ENSRNOG00000011752_tx_21"; exon_id "2_173788333_173788445_+"; exonnum "10"; txlen "3296";
2	ENSEMBL114_rn	exon	173788333	173788445	0.603565372933241	+	.	gene_id "ENSRNOG00000011752"; transcript_id "ENSRNOG00000011752_tx_22"; exon_id "2_173788333_173788445_+"; exonnum "10"; txlen "3256";
2	ENSEMBL114_rn	exon	173788333	173788445	0.572816382306239	+	.	gene_id "ENSRNOG00000011752"; transcript_id "ENSRNOG00000011752_tx_23"; exon_id "2_173788333_173788445_+"; exonnum "9"; txlen "3047";
2	ENSEMBL114_rn	exon	173788333	173788445	0.572816382306239	+	.	gene_id "ENSRNOG00000011752"; transcript_id "ENSRNOG00000011752_tx_24"; exon_id "2_173788333_173788445_+"; exonnum "10"; txlen "3087";
2	ENSEMBL114_rn	exon	173788333	173788445	0.572816382306239	+	.	gene_id "ENSRNOG00000011752"; transcript_id "ENSRNOG00000011752_tx_25"; exon_id "2_173788333_173788445_+"; exonnum "9"; txlen "3065";
2	ENSEMBL114_rn	exon	173788333	173788445	0.572816382306239	+	.	gene_id "ENSRNOG00000011752"; transcript_id "ENSRNOG00000011752_tx_26"; exon_id "2_173788333_173788445_+"; exonnum "10"; txlen "3105";
2	ENSEMBL114_rn	exon	173788333	173788445	0.989654931561476	+	.	gene_id "ENSRNOG00000011752"; transcript_id "ENSRNOG00000011752_tx_3"; exon_id "2_173788333_173788445_+"; exonnum "9"; txlen "3448";
2	ENSEMBL114_rn	exon	173788333	173788445	0.302587134237122	+	.	gene_id "ENSRNOG00000011752"; transcript_id "ENSRNOG00000011752_tx_32"; exon_id "2_173788333_173788445_+"; exonnum "9"; txlen "3137";
2	ENSEMBL114_rn	exon	173788333	173788445	0.302587134237122	+	.	gene_id "ENSRNOG00000011752"; transcript_id "ENSRNOG00000011752_tx_33"; exon_id "2_173788333_173788445_+"; exonnum "10"; txlen "3177";
2	ENSEMBL114_rn	exon	173788333	173788445	0.302587134237122	+	.	gene_id "ENSRNOG00000011752"; transcript_id "ENSRNOG00000011752_tx_34"; exon_id "2_173788333_173788445_+"; exonnum "9"; txlen "3155";
2	ENSEMBL114_rn	exon	173788333	173788445	0.302587134237122	+	.	gene_id "ENSRNOG00000011752"; transcript_id "ENSRNOG00000011752_tx_35"; exon_id "2_173788333_173788445_+"; exonnum "10"; txlen "3195";
2	ENSEMBL114_rn	exon	173788333	173788445	0.285687738664477	+	.	gene_id "ENSRNOG00000011752"; transcript_id "ENSRNOG00000011752_tx_36"; exon_id "2_173788333_173788445_+"; exonnum "9"; txlen "3173";
2	ENSEMBL114_rn	exon	173788333	173788445	0.285687738664477	+	.	gene_id "ENSRNOG00000011752"; transcript_id "ENSRNOG00000011752_tx_37"; exon_id "2_173788333_173788445_+"; exonnum "10"; txlen "3213";
2	ENSEMBL114_rn	exon	173788333	173788445	0.989654931561476	+	.	gene_id "ENSRNOG00000011752"; transcript_id "ENSRNOG00000011752_tx_4"; exon_id "2_173788333_173788445_+"; exonnum "9"; txlen "3408";
2	ENSEMBL114_rn	exon	173788333	173788445	0.989654931561476	+	.	gene_id "ENSRNOG00000011752"; transcript_id "ENSRNOG00000011752_tx_5"; exon_id "2_173788333_173788445_+"; exonnum "10"; txlen "3488";
2	ENSEMBL114_rn	exon	173788333	173788445	0.989654931561476	+	.	gene_id "ENSRNOG00000011752"; transcript_id "ENSRNOG00000011752_tx_6"; exon_id "2_173788333_173788445_+"; exonnum "10"; txlen "3448";
2	ENSEMBL114_rn	exon	173788333	173788445	0.989654931561476	+	.	gene_id "ENSRNOG00000011752"; transcript_id "ENSRNOG00000011752_tx_7"; exon_id "2_173788333_173788445_+"; exonnum "9"; txlen "3466";
2	ENSEMBL114_rn	exon	173788333	173788445	0.989654931561476	+	.	gene_id "ENSRNOG00000011752"; transcript_id "ENSRNOG00000011752_tx_8"; exon_id "2_173788333_173788445_+"; exonnum "9"; txlen "3426";
2	ENSEMBL114_rn	exon	173788333	173788445	0.989654931561476	+	.	gene_id "ENSRNOG00000011752"; transcript_id "ENSRNOG00000011752_tx_9"; exon_id "2_173788333_173788445_+"; exonnum "10"; txlen "3506";
2	ensembl	exon	173788333	173788449	0	+	.	gene_id "ENSRNOG00000011752"; gene_version "9"; transcript_id "ENSRNOT00000106873"; transcript_version "2"; exon_number "10"; gene_name "Sh3d19"; gene_source "ensembl"; gene_biotype "protein_coding"; transcript_name "Sh3d19-205"; transcript_source "ensembl"; transcript_biotype "protein_coding"; exon_id "ENSRNOE00000634756"; exon_version "1";
2	ensembl	CDS	173788333	173788449	0	+	2	gene_id "ENSRNOG00000011752"; gene_version "9"; transcript_id "ENSRNOT00000106873"; transcript_version "2"; exon_number "10"; gene_name "Sh3d19"; gene_source "ensembl"; gene_biotype "protein_coding"; transcript_name "Sh3d19-205"; transcript_source "ensembl"; transcript_biotype "protein_coding"; protein_id "ENSRNOP00000095234"; protein_version "2";
2	ensembl	exon	173793191	173793252	0	+	.	gene_id "ENSRNOG00000011752"; gene_version "9"; transcript_id "ENSRNOT00000015802"; transcript_version "8"; exon_number "3"; gene_name "Sh3d19"; gene_source "ensembl"; gene_biotype "protein_coding"; transcript_name "Sh3d19-201"; transcript_source "ensembl"; transcript_biotype "protein_coding"; exon_id "ENSRNOE00000697326"; exon_version "1";
2	ensembl	CDS	173793191	173793252	0	+	0	gene_id "ENSRNOG00000011752"; gene_version "9"; transcript_id "ENSRNOT00000015802"; transcript_version "8"; exon_number "3"; gene_name "Sh3d19"; gene_source "ensembl"; gene_biotype "protein_coding"; transcript_name "Sh3d19-201"; transcript_source "ensembl"; transcript_biotype "protein_coding"; protein_id "ENSRNOP00000015803"; protein_version "5";
2	ensembl	exon	173793191	173793252	0	+	.	gene_id "ENSRNOG00000011752"; gene_version "9"; transcript_id "ENSRNOT00000093640"; transcript_version "3"; exon_number "10"; gene_name "Sh3d19"; gene_source "ensembl"; gene_biotype "protein_coding"; transcript_name "Sh3d19-202"; transcript_source "ensembl"; transcript_biotype "protein_coding"; exon_id "ENSRNOE00000697326"; exon_version "1";
2	ensembl	CDS	173793191	173793252	0	+	0	gene_id "ENSRNOG00000011752"; gene_version "9"; transcript_id "ENSRNOT00000093640"; transcript_version "3"; exon_number "10"; gene_name "Sh3d19"; gene_source "ensembl"; gene_biotype "protein_coding"; transcript_name "Sh3d19-202"; transcript_source "ensembl"; transcript_biotype "protein_coding"; protein_id "ENSRNOP00000076208"; protein_version "3";
2	ensembl	exon	173793191	173793252	0	+	.	gene_id "ENSRNOG00000011752"; gene_version "9"; transcript_id "ENSRNOT00000095856"; transcript_version "2"; exon_number "11"; gene_name "Sh3d19"; gene_source "ensembl"; gene_biotype "protein_coding"; transcript_name "Sh3d19-203"; transcript_source "ensembl"; transcript_biotype "protein_coding"; exon_id "ENSRNOE00000697326"; exon_version "1";
2	ensembl	CDS	173793191	173793252	0	+	0	gene_id "ENSRNOG00000011752"; gene_version "9"; transcript_id "ENSRNOT00000095856"; transcript_version "2"; exon_number "11"; gene_name "Sh3d19"; gene_source "ensembl"; gene_biotype "protein_coding"; transcript_name "Sh3d19-203"; transcript_source "ensembl"; transcript_biotype "protein_coding"; protein_id "ENSRNOP00000079295"; protein_version "2";
2	ensembl	exon	173793191	173793252	0	+	.	gene_id "ENSRNOG00000011752"; gene_version "9"; transcript_id "ENSRNOT00000112954"; transcript_version "2"; exon_number "11"; gene_name "Sh3d19"; gene_source "ensembl"; gene_biotype "protein_coding"; transcript_name "Sh3d19-206"; transcript_source "ensembl"; transcript_biotype "protein_coding"; exon_id "ENSRNOE00000697326"; exon_version "1";
2	ensembl	CDS	173793191	173793252	0	+	0	gene_id "ENSRNOG00000011752"; gene_version "9"; transcript_id "ENSRNOT00000112954"; transcript_version "2"; exon_number "11"; gene_name "Sh3d19"; gene_source "ensembl"; gene_biotype "protein_coding"; transcript_name "Sh3d19-206"; transcript_source "ensembl"; transcript_biotype "protein_coding"; protein_id "ENSRNOP00000089094"; protein_version "2";
2	ensembl	exon	173793191	173793252	0	+	.	gene_id "ENSRNOG00000011752"; gene_version "9"; transcript_id "ENSRNOT00000097494"; transcript_version "2"; exon_number "10"; gene_name "Sh3d19"; gene_source "ensembl"; gene_biotype "protein_coding"; transcript_name "Sh3d19-204"; transcript_source "ensembl"; transcript_biotype "protein_coding"; exon_id "ENSRNOE00000697326"; exon_version "1"; tag "Ensembl_canonical";
2	ensembl	CDS	173793191	173793252	0	+	0	gene_id "ENSRNOG00000011752"; gene_version "9"; transcript_id "ENSRNOT00000097494"; transcript_version "2"; exon_number "10"; gene_name "Sh3d19"; gene_source "ensembl"; gene_biotype "protein_coding"; transcript_name "Sh3d19-204"; transcript_source "ensembl"; transcript_biotype "protein_coding"; protein_id "ENSRNOP00000083936"; protein_version "2"; tag "Ensembl_canonical";
2	ENSEMBL114_rn	exon	173793191	173793252	0.989654931561476	+	.	gene_id "ENSRNOG00000011752"; transcript_id "ENSRNOG00000011752_tx_10"; exon_id "2_173793191_173793252_+"; exonnum "11"; txlen "3466";
2	ENSEMBL114_rn	exon	173793191	173793252	0.875684814330228	+	.	gene_id "ENSRNOG00000011752"; transcript_id "ENSRNOG00000011752_tx_11"; exon_id "2_173793191_173793252_+"; exonnum "10"; txlen "3257";
2	ENSEMBL114_rn	exon	173793191	173793252	0.875684814330228	+	.	gene_id "ENSRNOG00000011752"; transcript_id "ENSRNOG00000011752_tx_12"; exon_id "2_173793191_173793252_+"; exonnum "11"; txlen "3297";
2	ENSEMBL114_rn	exon	173793191	173793252	0.875684814330228	+	.	gene_id "ENSRNOG00000011752"; transcript_id "ENSRNOG00000011752_tx_13"; exon_id "2_173793191_173793252_+"; exonnum "10"; txlen "3275";
2	ENSEMBL114_rn	exon	173793191	173793252	0.875684814330228	+	.	gene_id "ENSRNOG00000011752"; transcript_id "ENSRNOG00000011752_tx_14"; exon_id "2_173793191_173793252_+"; exonnum "11"; txlen "3315";
2	ENSEMBL114_rn	exon	173793191	173793252	0.603565372933241	+	.	gene_id "ENSRNOG00000011752"; transcript_id "ENSRNOG00000011752_tx_15"; exon_id "2_173793191_173793252_+"; exonnum "10"; txlen "3238";
2	ENSEMBL114_rn	exon	173793191	173793252	0.603565372933241	+	.	gene_id "ENSRNOG00000011752"; transcript_id "ENSRNOG00000011752_tx_16"; exon_id "2_173793191_173793252_+"; exonnum "10"; txlen "3198";
2	ENSEMBL114_rn	exon	173793191	173793252	0.603565372933241	+	.	gene_id "ENSRNOG00000011752"; transcript_id "ENSRNOG00000011752_tx_17"; exon_id "2_173793191_173793252_+"; exonnum "11"; txlen "3278";
2	ENSEMBL114_rn	exon	173793191	173793252	0.603565372933241	+	.	gene_id "ENSRNOG00000011752"; transcript_id "ENSRNOG00000011752_tx_18"; exon_id "2_173793191_173793252_+"; exonnum "11"; txlen "3238";
2	ENSEMBL114_rn	exon	173793191	173793252	0.603565372933241	+	.	gene_id "ENSRNOG00000011752"; transcript_id "ENSRNOG00000011752_tx_19"; exon_id "2_173793191_173793252_+"; exonnum "10"; txlen "3256";
2	ENSEMBL114_rn	exon	173793191	173793252	0.603565372933241	+	.	gene_id "ENSRNOG00000011752"; transcript_id "ENSRNOG00000011752_tx_20"; exon_id "2_173793191_173793252_+"; exonnum "10"; txlen "3216";
2	ENSEMBL114_rn	exon	173793191	173793252	0.603565372933241	+	.	gene_id "ENSRNOG00000011752"; transcript_id "ENSRNOG00000011752_tx_21"; exon_id "2_173793191_173793252_+"; exonnum "11"; txlen "3296";
2	ENSEMBL114_rn	exon	173793191	173793252	0.603565372933241	+	.	gene_id "ENSRNOG00000011752"; transcript_id "ENSRNOG00000011752_tx_22"; exon_id "2_173793191_173793252_+"; exonnum "11"; txlen "3256";
2	ENSEMBL114_rn	exon	173793191	173793252	0.572816382306239	+	.	gene_id "ENSRNOG00000011752"; transcript_id "ENSRNOG00000011752_tx_23"; exon_id "2_173793191_173793252_+"; exonnum "10"; txlen "3047";
2	ENSEMBL114_rn	exon	173793191	173793252	0.572816382306239	+	.	gene_id "ENSRNOG00000011752"; transcript_id "ENSRNOG00000011752_tx_24"; exon_id "2_173793191_173793252_+"; exonnum "11"; txlen "3087";
2	ENSEMBL114_rn	exon	173793191	173793252	0.572816382306239	+	.	gene_id "ENSRNOG00000011752"; transcript_id "ENSRNOG00000011752_tx_25"; exon_id "2_173793191_173793252_+"; exonnum "10"; txlen "3065";
2	ENSEMBL114_rn	exon	173793191	173793252	0.572816382306239	+	.	gene_id "ENSRNOG00000011752"; transcript_id "ENSRNOG00000011752_tx_26"; exon_id "2_173793191_173793252_+"; exonnum "11"; txlen "3105";
2	ENSEMBL114_rn	exon	173793191	173793252	0.989654931561476	+	.	gene_id "ENSRNOG00000011752"; transcript_id "ENSRNOG00000011752_tx_3"; exon_id "2_173793191_173793252_+"; exonnum "10"; txlen "3448";
2	ENSEMBL114_rn	exon	173793191	173793252	0.302587134237122	+	.	gene_id "ENSRNOG00000011752"; transcript_id "ENSRNOG00000011752_tx_32"; exon_id "2_173793191_173793252_+"; exonnum "10"; txlen "3137";
2	ENSEMBL114_rn	exon	173793191	173793252	0.302587134237122	+	.	gene_id "ENSRNOG00000011752"; transcript_id "ENSRNOG00000011752_tx_33"; exon_id "2_173793191_173793252_+"; exonnum "11"; txlen "3177";
2	ENSEMBL114_rn	exon	173793191	173793252	0.302587134237122	+	.	gene_id "ENSRNOG00000011752"; transcript_id "ENSRNOG00000011752_tx_34"; exon_id "2_173793191_173793252_+"; exonnum "10"; txlen "3155";
2	ENSEMBL114_rn	exon	173793191	173793252	0.302587134237122	+	.	gene_id "ENSRNOG00000011752"; transcript_id "ENSRNOG00000011752_tx_35"; exon_id "2_173793191_173793252_+"; exonnum "11"; txlen "3195";
2	ENSEMBL114_rn	exon	173793191	173793252	0.285687738664477	+	.	gene_id "ENSRNOG00000011752"; transcript_id "ENSRNOG00000011752_tx_36"; exon_id "2_173793191_173793252_+"; exonnum "10"; txlen "3173";
2	ENSEMBL114_rn	exon	173793191	173793252	0.285687738664477	+	.	gene_id "ENSRNOG00000011752"; transcript_id "ENSRNOG00000011752_tx_37"; exon_id "2_173793191_173793252_+"; exonnum "11"; txlen "3213";
2	ENSEMBL114_rn	exon	173793191	173793252	0.989654931561476	+	.	gene_id "ENSRNOG00000011752"; transcript_id "ENSRNOG00000011752_tx_4"; exon_id "2_173793191_173793252_+"; exonnum "10"; txlen "3408";
2	ENSEMBL114_rn	exon	173793191	173793252	0.989654931561476	+	.	gene_id "ENSRNOG00000011752"; transcript_id "ENSRNOG00000011752_tx_5"; exon_id "2_173793191_173793252_+"; exonnum "11"; txlen "3488";
2	ENSEMBL114_rn	exon	173793191	173793252	0.989654931561476	+	.	gene_id "ENSRNOG00000011752"; transcript_id "ENSRNOG00000011752_tx_6"; exon_id "2_173793191_173793252_+"; exonnum "11"; txlen "3448";
2	ENSEMBL114_rn	exon	173793191	173793252	0.989654931561476	+	.	gene_id "ENSRNOG00000011752"; transcript_id "ENSRNOG00000011752_tx_7"; exon_id "2_173793191_173793252_+"; exonnum "10"; txlen "3466";
2	ENSEMBL114_rn	exon	173793191	173793252	0.989654931561476	+	.	gene_id "ENSRNOG00000011752"; transcript_id "ENSRNOG00000011752_tx_8"; exon_id "2_173793191_173793252_+"; exonnum "10"; txlen "3426";
2	ENSEMBL114_rn	exon	173793191	173793252	0.989654931561476	+	.	gene_id "ENSRNOG00000011752"; transcript_id "ENSRNOG00000011752_tx_9"; exon_id "2_173793191_173793252_+"; exonnum "11"; txlen "3506";
2	ensembl	exon	173794219	173794526	0	+	.	gene_id "ENSRNOG00000011752"; gene_version "9"; transcript_id "ENSRNOT00000106873"; transcript_version "2"; exon_number "11"; gene_name "Sh3d19"; gene_source "ensembl"; gene_biotype "protein_coding"; transcript_name "Sh3d19-205"; transcript_source "ensembl"; transcript_biotype "protein_coding"; exon_id "ENSRNOE00000617744"; exon_version "1";
2	ensembl	CDS	173794219	173794526	0	+	2	gene_id "ENSRNOG00000011752"; gene_version "9"; transcript_id "ENSRNOT00000106873"; transcript_version "2"; exon_number "11"; gene_name "Sh3d19"; gene_source "ensembl"; gene_biotype "protein_coding"; transcript_name "Sh3d19-205"; transcript_source "ensembl"; transcript_biotype "protein_coding"; protein_id "ENSRNOP00000095234"; protein_version "2";
2	ensembl	exon	173794262	173794526	0	+	.	gene_id "ENSRNOG00000011752"; gene_version "9"; transcript_id "ENSRNOT00000015802"; transcript_version "8"; exon_number "4"; gene_name "Sh3d19"; gene_source "ensembl"; gene_biotype "protein_coding"; transcript_name "Sh3d19-201"; transcript_source "ensembl"; transcript_biotype "protein_coding"; exon_id "ENSRNOE00000759225"; exon_version "1";
```
