## Supplementary material for "Significantly Improved Mouse and Rat Genome Annotation Using Sequence Read Archive RNA-seq Data": rat_SRA_ENSEMBL114.gtf: rat_SRA_ENSEMBL114.gtf (part 519 of 1073)

```
2	ensembl	CDS	173794262	173794526	0	+	1	gene_id "ENSRNOG00000011752"; gene_version "9"; transcript_id "ENSRNOT00000015802"; transcript_version "8"; exon_number "4"; gene_name "Sh3d19"; gene_source "ensembl"; gene_biotype "protein_coding"; transcript_name "Sh3d19-201"; transcript_source "ensembl"; transcript_biotype "protein_coding"; protein_id "ENSRNOP00000015803"; protein_version "5";
2	ensembl	exon	173794262	173794526	0	+	.	gene_id "ENSRNOG00000011752"; gene_version "9"; transcript_id "ENSRNOT00000093640"; transcript_version "3"; exon_number "11"; gene_name "Sh3d19"; gene_source "ensembl"; gene_biotype "protein_coding"; transcript_name "Sh3d19-202"; transcript_source "ensembl"; transcript_biotype "protein_coding"; exon_id "ENSRNOE00000759225"; exon_version "1";
2	ensembl	CDS	173794262	173794526	0	+	1	gene_id "ENSRNOG00000011752"; gene_version "9"; transcript_id "ENSRNOT00000093640"; transcript_version "3"; exon_number "11"; gene_name "Sh3d19"; gene_source "ensembl"; gene_biotype "protein_coding"; transcript_name "Sh3d19-202"; transcript_source "ensembl"; transcript_biotype "protein_coding"; protein_id "ENSRNOP00000076208"; protein_version "3";
2	ensembl	exon	173794262	173794526	0	+	.	gene_id "ENSRNOG00000011752"; gene_version "9"; transcript_id "ENSRNOT00000095856"; transcript_version "2"; exon_number "12"; gene_name "Sh3d19"; gene_source "ensembl"; gene_biotype "protein_coding"; transcript_name "Sh3d19-203"; transcript_source "ensembl"; transcript_biotype "protein_coding"; exon_id "ENSRNOE00000759225"; exon_version "1";
2	ensembl	CDS	173794262	173794526	0	+	1	gene_id "ENSRNOG00000011752"; gene_version "9"; transcript_id "ENSRNOT00000095856"; transcript_version "2"; exon_number "12"; gene_name "Sh3d19"; gene_source "ensembl"; gene_biotype "protein_coding"; transcript_name "Sh3d19-203"; transcript_source "ensembl"; transcript_biotype "protein_coding"; protein_id "ENSRNOP00000079295"; protein_version "2";
2	ensembl	exon	173794262	173794526	0	+	.	gene_id "ENSRNOG00000011752"; gene_version "9"; transcript_id "ENSRNOT00000112954"; transcript_version "2"; exon_number "12"; gene_name "Sh3d19"; gene_source "ensembl"; gene_biotype "protein_coding"; transcript_name "Sh3d19-206"; transcript_source "ensembl"; transcript_biotype "protein_coding"; exon_id "ENSRNOE00000759225"; exon_version "1";
2	ensembl	CDS	173794262	173794526	0	+	1	gene_id "ENSRNOG00000011752"; gene_version "9"; transcript_id "ENSRNOT00000112954"; transcript_version "2"; exon_number "12"; gene_name "Sh3d19"; gene_source "ensembl"; gene_biotype "protein_coding"; transcript_name "Sh3d19-206"; transcript_source "ensembl"; transcript_biotype "protein_coding"; protein_id "ENSRNOP00000089094"; protein_version "2";
2	ensembl	exon	173794262	173794526	0	+	.	gene_id "ENSRNOG00000011752"; gene_version "9"; transcript_id "ENSRNOT00000097494"; transcript_version "2"; exon_number "11"; gene_name "Sh3d19"; gene_source "ensembl"; gene_biotype "protein_coding"; transcript_name "Sh3d19-204"; transcript_source "ensembl"; transcript_biotype "protein_coding"; exon_id "ENSRNOE00000759225"; exon_version "1"; tag "Ensembl_canonical";
2	ensembl	CDS	173794262	173794526	0	+	1	gene_id "ENSRNOG00000011752"; gene_version "9"; transcript_id "ENSRNOT00000097494"; transcript_version "2"; exon_number "11"; gene_name "Sh3d19"; gene_source "ensembl"; gene_biotype "protein_coding"; transcript_name "Sh3d19-204"; transcript_source "ensembl"; transcript_biotype "protein_coding"; protein_id "ENSRNOP00000083936"; protein_version "2"; tag "Ensembl_canonical";
2	ENSEMBL114_rn	exon	173794262	173794526	0.989654931561476	+	.	gene_id "ENSRNOG00000011752"; transcript_id "ENSRNOG00000011752_tx_10"; exon_id "2_173794262_173794526_+"; exonnum "12"; txlen "3466";
2	ENSEMBL114_rn	exon	173794262	173794526	0.875684814330228	+	.	gene_id "ENSRNOG00000011752"; transcript_id "ENSRNOG00000011752_tx_11"; exon_id "2_173794262_173794526_+"; exonnum "11"; txlen "3257";
2	ENSEMBL114_rn	exon	173794262	173794526	0.875684814330228	+	.	gene_id "ENSRNOG00000011752"; transcript_id "ENSRNOG00000011752_tx_12"; exon_id "2_173794262_173794526_+"; exonnum "12"; txlen "3297";
2	ENSEMBL114_rn	exon	173794262	173794526	0.875684814330228	+	.	gene_id "ENSRNOG00000011752"; transcript_id "ENSRNOG00000011752_tx_13"; exon_id "2_173794262_173794526_+"; exonnum "11"; txlen "3275";
2	ENSEMBL114_rn	exon	173794262	173794526	0.875684814330228	+	.	gene_id "ENSRNOG00000011752"; transcript_id "ENSRNOG00000011752_tx_14"; exon_id "2_173794262_173794526_+"; exonnum "12"; txlen "3315";
2	ENSEMBL114_rn	exon	173794262	173794526	0.603565372933241	+	.	gene_id "ENSRNOG00000011752"; transcript_id "ENSRNOG00000011752_tx_15"; exon_id "2_173794262_173794526_+"; exonnum "11"; txlen "3238";
2	ENSEMBL114_rn	exon	173794262	173794526	0.603565372933241	+	.	gene_id "ENSRNOG00000011752"; transcript_id "ENSRNOG00000011752_tx_16"; exon_id "2_173794262_173794526_+"; exonnum "11"; txlen "3198";
2	ENSEMBL114_rn	exon	173794262	173794526	0.603565372933241	+	.	gene_id "ENSRNOG00000011752"; transcript_id "ENSRNOG00000011752_tx_17"; exon_id "2_173794262_173794526_+"; exonnum "12"; txlen "3278";
2	ENSEMBL114_rn	exon	173794262	173794526	0.603565372933241	+	.	gene_id "ENSRNOG00000011752"; transcript_id "ENSRNOG00000011752_tx_18"; exon_id "2_173794262_173794526_+"; exonnum "12"; txlen "3238";
2	ENSEMBL114_rn	exon	173794262	173794526	0.603565372933241	+	.	gene_id "ENSRNOG00000011752"; transcript_id "ENSRNOG00000011752_tx_19"; exon_id "2_173794262_173794526_+"; exonnum "11"; txlen "3256";
2	ENSEMBL114_rn	exon	173794262	173794526	0.603565372933241	+	.	gene_id "ENSRNOG00000011752"; transcript_id "ENSRNOG00000011752_tx_20"; exon_id "2_173794262_173794526_+"; exonnum "11"; txlen "3216";
2	ENSEMBL114_rn	exon	173794262	173794526	0.603565372933241	+	.	gene_id "ENSRNOG00000011752"; transcript_id "ENSRNOG00000011752_tx_21"; exon_id "2_173794262_173794526_+"; exonnum "12"; txlen "3296";
2	ENSEMBL114_rn	exon	173794262	173794526	0.603565372933241	+	.	gene_id "ENSRNOG00000011752"; transcript_id "ENSRNOG00000011752_tx_22"; exon_id "2_173794262_173794526_+"; exonnum "12"; txlen "3256";
2	ENSEMBL114_rn	exon	173794262	173794526	0.572816382306239	+	.	gene_id "ENSRNOG00000011752"; transcript_id "ENSRNOG00000011752_tx_23"; exon_id "2_173794262_173794526_+"; exonnum "11"; txlen "3047";
2	ENSEMBL114_rn	exon	173794262	173794526	0.572816382306239	+	.	gene_id "ENSRNOG00000011752"; transcript_id "ENSRNOG00000011752_tx_24"; exon_id "2_173794262_173794526_+"; exonnum "12"; txlen "3087";
2	ENSEMBL114_rn	exon	173794262	173794526	0.572816382306239	+	.	gene_id "ENSRNOG00000011752"; transcript_id "ENSRNOG00000011752_tx_25"; exon_id "2_173794262_173794526_+"; exonnum "11"; txlen "3065";
2	ENSEMBL114_rn	exon	173794262	173794526	0.572816382306239	+	.	gene_id "ENSRNOG00000011752"; transcript_id "ENSRNOG00000011752_tx_26"; exon_id "2_173794262_173794526_+"; exonnum "12"; txlen "3105";
2	ENSEMBL114_rn	exon	173794262	173794526	0.989654931561476	+	.	gene_id "ENSRNOG00000011752"; transcript_id "ENSRNOG00000011752_tx_3"; exon_id "2_173794262_173794526_+"; exonnum "11"; txlen "3448";
2	ENSEMBL114_rn	exon	173794262	173794526	0.302587134237122	+	.	gene_id "ENSRNOG00000011752"; transcript_id "ENSRNOG00000011752_tx_32"; exon_id "2_173794262_173794526_+"; exonnum "11"; txlen "3137";
2	ENSEMBL114_rn	exon	173794262	173794526	0.302587134237122	+	.	gene_id "ENSRNOG00000011752"; transcript_id "ENSRNOG00000011752_tx_33"; exon_id "2_173794262_173794526_+"; exonnum "12"; txlen "3177";
2	ENSEMBL114_rn	exon	173794262	173794526	0.302587134237122	+	.	gene_id "ENSRNOG00000011752"; transcript_id "ENSRNOG00000011752_tx_34"; exon_id "2_173794262_173794526_+"; exonnum "11"; txlen "3155";
2	ENSEMBL114_rn	exon	173794262	173794526	0.302587134237122	+	.	gene_id "ENSRNOG00000011752"; transcript_id "ENSRNOG00000011752_tx_35"; exon_id "2_173794262_173794526_+"; exonnum "12"; txlen "3195";
2	ENSEMBL114_rn	exon	173794262	173794526	0.285687738664477	+	.	gene_id "ENSRNOG00000011752"; transcript_id "ENSRNOG00000011752_tx_36"; exon_id "2_173794262_173794526_+"; exonnum "11"; txlen "3173";
2	ENSEMBL114_rn	exon	173794262	173794526	0.285687738664477	+	.	gene_id "ENSRNOG00000011752"; transcript_id "ENSRNOG00000011752_tx_37"; exon_id "2_173794262_173794526_+"; exonnum "12"; txlen "3213";
2	ENSEMBL114_rn	exon	173794262	173794526	0.989654931561476	+	.	gene_id "ENSRNOG00000011752"; transcript_id "ENSRNOG00000011752_tx_4"; exon_id "2_173794262_173794526_+"; exonnum "11"; txlen "3408";
2	ENSEMBL114_rn	exon	173794262	173794526	0.989654931561476	+	.	gene_id "ENSRNOG00000011752"; transcript_id "ENSRNOG00000011752_tx_5"; exon_id "2_173794262_173794526_+"; exonnum "12"; txlen "3488";
2	ENSEMBL114_rn	exon	173794262	173794526	0.989654931561476	+	.	gene_id "ENSRNOG00000011752"; transcript_id "ENSRNOG00000011752_tx_6"; exon_id "2_173794262_173794526_+"; exonnum "12"; txlen "3448";
2	ENSEMBL114_rn	exon	173794262	173794526	0.989654931561476	+	.	gene_id "ENSRNOG00000011752"; transcript_id "ENSRNOG00000011752_tx_7"; exon_id "2_173794262_173794526_+"; exonnum "11"; txlen "3466";
2	ENSEMBL114_rn	exon	173794262	173794526	0.989654931561476	+	.	gene_id "ENSRNOG00000011752"; transcript_id "ENSRNOG00000011752_tx_8"; exon_id "2_173794262_173794526_+"; exonnum "11"; txlen "3426";
2	ENSEMBL114_rn	exon	173794262	173794526	0.989654931561476	+	.	gene_id "ENSRNOG00000011752"; transcript_id "ENSRNOG00000011752_tx_9"; exon_id "2_173794262_173794526_+"; exonnum "12"; txlen "3506";
2	ensembl	exon	173796572	173796640	0	+	.	gene_id "ENSRNOG00000011752"; gene_version "9"; transcript_id "ENSRNOT00000093640"; transcript_version "3"; exon_number "12"; gene_name "Sh3d19"; gene_source "ensembl"; gene_biotype "protein_coding"; transcript_name "Sh3d19-202"; transcript_source "ensembl"; transcript_biotype "protein_coding"; exon_id "ENSRNOE00000771359"; exon_version "1";
2	ensembl	CDS	173796572	173796640	0	+	0	gene_id "ENSRNOG00000011752"; gene_version "9"; transcript_id "ENSRNOT00000093640"; transcript_version "3"; exon_number "12"; gene_name "Sh3d19"; gene_source "ensembl"; gene_biotype "protein_coding"; transcript_name "Sh3d19-202"; transcript_source "ensembl"; transcript_biotype "protein_coding"; protein_id "ENSRNOP00000076208"; protein_version "3";
2	ensembl	exon	173796572	173796640	0	+	.	gene_id "ENSRNOG00000011752"; gene_version "9"; transcript_id "ENSRNOT00000095856"; transcript_version "2"; exon_number "13"; gene_name "Sh3d19"; gene_source "ensembl"; gene_biotype "protein_coding"; transcript_name "Sh3d19-203"; transcript_source "ensembl"; transcript_biotype "protein_coding"; exon_id "ENSRNOE00000771359"; exon_version "1";
2	ensembl	CDS	173796572	173796640	0	+	0	gene_id "ENSRNOG00000011752"; gene_version "9"; transcript_id "ENSRNOT00000095856"; transcript_version "2"; exon_number "13"; gene_name "Sh3d19"; gene_source "ensembl"; gene_biotype "protein_coding"; transcript_name "Sh3d19-203"; transcript_source "ensembl"; transcript_biotype "protein_coding"; protein_id "ENSRNOP00000079295"; protein_version "2";
2	ensembl	exon	173796572	173796640	0	+	.	gene_id "ENSRNOG00000011752"; gene_version "9"; transcript_id "ENSRNOT00000106873"; transcript_version "2"; exon_number "12"; gene_name "Sh3d19"; gene_source "ensembl"; gene_biotype "protein_coding"; transcript_name "Sh3d19-205"; transcript_source "ensembl"; transcript_biotype "protein_coding"; exon_id "ENSRNOE00000771359"; exon_version "1";
2	ensembl	CDS	173796572	173796640	0	+	0	gene_id "ENSRNOG00000011752"; gene_version "9"; transcript_id "ENSRNOT00000106873"; transcript_version "2"; exon_number "12"; gene_name "Sh3d19"; gene_source "ensembl"; gene_biotype "protein_coding"; transcript_name "Sh3d19-205"; transcript_source "ensembl"; transcript_biotype "protein_coding"; protein_id "ENSRNOP00000095234"; protein_version "2";
2	ensembl	exon	173796572	173796640	0	+	.	gene_id "ENSRNOG00000011752"; gene_version "9"; transcript_id "ENSRNOT00000097494"; transcript_version "2"; exon_number "12"; gene_name "Sh3d19"; gene_source "ensembl"; gene_biotype "protein_coding"; transcript_name "Sh3d19-204"; transcript_source "ensembl"; transcript_biotype "protein_coding"; exon_id "ENSRNOE00000771359"; exon_version "1"; tag "Ensembl_canonical";
2	ensembl	CDS	173796572	173796640	0	+	0	gene_id "ENSRNOG00000011752"; gene_version "9"; transcript_id "ENSRNOT00000097494"; transcript_version "2"; exon_number "12"; gene_name "Sh3d19"; gene_source "ensembl"; gene_biotype "protein_coding"; transcript_name "Sh3d19-204"; transcript_source "ensembl"; transcript_biotype "protein_coding"; protein_id "ENSRNOP00000083936"; protein_version "2"; tag "Ensembl_canonical";
2	ENSEMBL114_rn	exon	173796572	173796640	0.989654931561476	+	.	gene_id "ENSRNOG00000011752"; transcript_id "ENSRNOG00000011752_tx_10"; exon_id "2_173796572_173796640_+"; exonnum "13"; txlen "3466";
2	ENSEMBL114_rn	exon	173796572	173796640	0.875684814330228	+	.	gene_id "ENSRNOG00000011752"; transcript_id "ENSRNOG00000011752_tx_11"; exon_id "2_173796572_173796640_+"; exonnum "12"; txlen "3257";
2	ENSEMBL114_rn	exon	173796572	173796640	0.875684814330228	+	.	gene_id "ENSRNOG00000011752"; transcript_id "ENSRNOG00000011752_tx_12"; exon_id "2_173796572_173796640_+"; exonnum "13"; txlen "3297";
2	ENSEMBL114_rn	exon	173796572	173796640	0.875684814330228	+	.	gene_id "ENSRNOG00000011752"; transcript_id "ENSRNOG00000011752_tx_13"; exon_id "2_173796572_173796640_+"; exonnum "12"; txlen "3275";
2	ENSEMBL114_rn	exon	173796572	173796640	0.875684814330228	+	.	gene_id "ENSRNOG00000011752"; transcript_id "ENSRNOG00000011752_tx_14"; exon_id "2_173796572_173796640_+"; exonnum "13"; txlen "3315";
2	ENSEMBL114_rn	exon	173796572	173796640	0.989654931561476	+	.	gene_id "ENSRNOG00000011752"; transcript_id "ENSRNOG00000011752_tx_3"; exon_id "2_173796572_173796640_+"; exonnum "12"; txlen "3448";
2	ENSEMBL114_rn	exon	173796572	173796640	0.302587134237122	+	.	gene_id "ENSRNOG00000011752"; transcript_id "ENSRNOG00000011752_tx_32"; exon_id "2_173796572_173796640_+"; exonnum "12"; txlen "3137";
2	ENSEMBL114_rn	exon	173796572	173796640	0.302587134237122	+	.	gene_id "ENSRNOG00000011752"; transcript_id "ENSRNOG00000011752_tx_33"; exon_id "2_173796572_173796640_+"; exonnum "13"; txlen "3177";
2	ENSEMBL114_rn	exon	173796572	173796640	0.302587134237122	+	.	gene_id "ENSRNOG00000011752"; transcript_id "ENSRNOG00000011752_tx_34"; exon_id "2_173796572_173796640_+"; exonnum "12"; txlen "3155";
2	ENSEMBL114_rn	exon	173796572	173796640	0.302587134237122	+	.	gene_id "ENSRNOG00000011752"; transcript_id "ENSRNOG00000011752_tx_35"; exon_id "2_173796572_173796640_+"; exonnum "13"; txlen "3195";
2	ENSEMBL114_rn	exon	173796572	173796640	0.285687738664477	+	.	gene_id "ENSRNOG00000011752"; transcript_id "ENSRNOG00000011752_tx_36"; exon_id "2_173796572_173796640_+"; exonnum "12"; txlen "3173";
2	ENSEMBL114_rn	exon	173796572	173796640	0.285687738664477	+	.	gene_id "ENSRNOG00000011752"; transcript_id "ENSRNOG00000011752_tx_37"; exon_id "2_173796572_173796640_+"; exonnum "13"; txlen "3213";
2	ENSEMBL114_rn	exon	173796572	173796640	0.989654931561476	+	.	gene_id "ENSRNOG00000011752"; transcript_id "ENSRNOG00000011752_tx_4"; exon_id "2_173796572_173796640_+"; exonnum "12"; txlen "3408";
2	ENSEMBL114_rn	exon	173796572	173796640	0.989654931561476	+	.	gene_id "ENSRNOG00000011752"; transcript_id "ENSRNOG00000011752_tx_5"; exon_id "2_173796572_173796640_+"; exonnum "13"; txlen "3488";
2	ENSEMBL114_rn	exon	173796572	173796640	0.989654931561476	+	.	gene_id "ENSRNOG00000011752"; transcript_id "ENSRNOG00000011752_tx_6"; exon_id "2_173796572_173796640_+"; exonnum "13"; txlen "3448";
2	ENSEMBL114_rn	exon	173796572	173796640	0.989654931561476	+	.	gene_id "ENSRNOG00000011752"; transcript_id "ENSRNOG00000011752_tx_7"; exon_id "2_173796572_173796640_+"; exonnum "12"; txlen "3466";
2	ENSEMBL114_rn	exon	173796572	173796640	0.989654931561476	+	.	gene_id "ENSRNOG00000011752"; transcript_id "ENSRNOG00000011752_tx_8"; exon_id "2_173796572_173796640_+"; exonnum "12"; txlen "3426";
2	ENSEMBL114_rn	exon	173796572	173796640	0.989654931561476	+	.	gene_id "ENSRNOG00000011752"; transcript_id "ENSRNOG00000011752_tx_9"; exon_id "2_173796572_173796640_+"; exonnum "13"; txlen "3506";
2	ensembl	exon	173796836	173796976	0	+	.	gene_id "ENSRNOG00000011752"; gene_version "9"; transcript_id "ENSRNOT00000015802"; transcript_version "8"; exon_number "5"; gene_name "Sh3d19"; gene_source "ensembl"; gene_biotype "protein_coding"; transcript_name "Sh3d19-201"; transcript_source "ensembl"; transcript_biotype "protein_coding"; exon_id "ENSRNOE00000819344"; exon_version "1";
2	ensembl	CDS	173796836	173796976	0	+	0	gene_id "ENSRNOG00000011752"; gene_version "9"; transcript_id "ENSRNOT00000015802"; transcript_version "8"; exon_number "5"; gene_name "Sh3d19"; gene_source "ensembl"; gene_biotype "protein_coding"; transcript_name "Sh3d19-201"; transcript_source "ensembl"; transcript_biotype "protein_coding"; protein_id "ENSRNOP00000015803"; protein_version "5";
2	ensembl	exon	173796836	173796976	0	+	.	gene_id "ENSRNOG00000011752"; gene_version "9"; transcript_id "ENSRNOT00000093640"; transcript_version "3"; exon_number "13"; gene_name "Sh3d19"; gene_source "ensembl"; gene_biotype "protein_coding"; transcript_name "Sh3d19-202"; transcript_source "ensembl"; transcript_biotype "protein_coding"; exon_id "ENSRNOE00000819344"; exon_version "1";
2	ensembl	CDS	173796836	173796976	0	+	0	gene_id "ENSRNOG00000011752"; gene_version "9"; transcript_id "ENSRNOT00000093640"; transcript_version "3"; exon_number "13"; gene_name "Sh3d19"; gene_source "ensembl"; gene_biotype "protein_coding"; transcript_name "Sh3d19-202"; transcript_source "ensembl"; transcript_biotype "protein_coding"; protein_id "ENSRNOP00000076208"; protein_version "3";
2	ensembl	exon	173796836	173796976	0	+	.	gene_id "ENSRNOG00000011752"; gene_version "9"; transcript_id "ENSRNOT00000095856"; transcript_version "2"; exon_number "14"; gene_name "Sh3d19"; gene_source "ensembl"; gene_biotype "protein_coding"; transcript_name "Sh3d19-203"; transcript_source "ensembl"; transcript_biotype "protein_coding"; exon_id "ENSRNOE00000819344"; exon_version "1";
2	ensembl	CDS	173796836	173796976	0	+	0	gene_id "ENSRNOG00000011752"; gene_version "9"; transcript_id "ENSRNOT00000095856"; transcript_version "2"; exon_number "14"; gene_name "Sh3d19"; gene_source "ensembl"; gene_biotype "protein_coding"; transcript_name "Sh3d19-203"; transcript_source "ensembl"; transcript_biotype "protein_coding"; protein_id "ENSRNOP00000079295"; protein_version "2";
2	ensembl	exon	173796836	173796976	0	+	.	gene_id "ENSRNOG00000011752"; gene_version "9"; transcript_id "ENSRNOT00000106873"; transcript_version "2"; exon_number "13"; gene_name "Sh3d19"; gene_source "ensembl"; gene_biotype "protein_coding"; transcript_name "Sh3d19-205"; transcript_source "ensembl"; transcript_biotype "protein_coding"; exon_id "ENSRNOE00000819344"; exon_version "1";
2	ensembl	CDS	173796836	173796976	0	+	0	gene_id "ENSRNOG00000011752"; gene_version "9"; transcript_id "ENSRNOT00000106873"; transcript_version "2"; exon_number "13"; gene_name "Sh3d19"; gene_source "ensembl"; gene_biotype "protein_coding"; transcript_name "Sh3d19-205"; transcript_source "ensembl"; transcript_biotype "protein_coding"; protein_id "ENSRNOP00000095234"; protein_version "2";
2	ensembl	exon	173796836	173796976	0	+	.	gene_id "ENSRNOG00000011752"; gene_version "9"; transcript_id "ENSRNOT00000097494"; transcript_version "2"; exon_number "13"; gene_name "Sh3d19"; gene_source "ensembl"; gene_biotype "protein_coding"; transcript_name "Sh3d19-204"; transcript_source "ensembl"; transcript_biotype "protein_coding"; exon_id "ENSRNOE00000819344"; exon_version "1"; tag "Ensembl_canonical";
2	ensembl	CDS	173796836	173796976	0	+	0	gene_id "ENSRNOG00000011752"; gene_version "9"; transcript_id "ENSRNOT00000097494"; transcript_version "2"; exon_number "13"; gene_name "Sh3d19"; gene_source "ensembl"; gene_biotype "protein_coding"; transcript_name "Sh3d19-204"; transcript_source "ensembl"; transcript_biotype "protein_coding"; protein_id "ENSRNOP00000083936"; protein_version "2"; tag "Ensembl_canonical";
2	ENSEMBL114_rn	exon	173796836	173796976	0.989654931561476	+	.	gene_id "ENSRNOG00000011752"; transcript_id "ENSRNOG00000011752_tx_10"; exon_id "2_173796836_173796976_+"; exonnum "14"; txlen "3466";
2	ENSEMBL114_rn	exon	173796836	173796976	0.875684814330228	+	.	gene_id "ENSRNOG00000011752"; transcript_id "ENSRNOG00000011752_tx_11"; exon_id "2_173796836_173796976_+"; exonnum "13"; txlen "3257";
2	ENSEMBL114_rn	exon	173796836	173796976	0.875684814330228	+	.	gene_id "ENSRNOG00000011752"; transcript_id "ENSRNOG00000011752_tx_12"; exon_id "2_173796836_173796976_+"; exonnum "14"; txlen "3297";
2	ENSEMBL114_rn	exon	173796836	173796976	0.875684814330228	+	.	gene_id "ENSRNOG00000011752"; transcript_id "ENSRNOG00000011752_tx_13"; exon_id "2_173796836_173796976_+"; exonnum "13"; txlen "3275";
2	ENSEMBL114_rn	exon	173796836	173796976	0.875684814330228	+	.	gene_id "ENSRNOG00000011752"; transcript_id "ENSRNOG00000011752_tx_14"; exon_id "2_173796836_173796976_+"; exonnum "14"; txlen "3315";
2	ENSEMBL114_rn	exon	173796836	173796976	0.989654931561476	+	.	gene_id "ENSRNOG00000011752"; transcript_id "ENSRNOG00000011752_tx_3"; exon_id "2_173796836_173796976_+"; exonnum "13"; txlen "3448";
2	ENSEMBL114_rn	exon	173796836	173796976	0.302587134237122	+	.	gene_id "ENSRNOG00000011752"; transcript_id "ENSRNOG00000011752_tx_32"; exon_id "2_173796836_173796976_+"; exonnum "13"; txlen "3137";
2	ENSEMBL114_rn	exon	173796836	173796976	0.302587134237122	+	.	gene_id "ENSRNOG00000011752"; transcript_id "ENSRNOG00000011752_tx_33"; exon_id "2_173796836_173796976_+"; exonnum "14"; txlen "3177";
2	ENSEMBL114_rn	exon	173796836	173796976	0.302587134237122	+	.	gene_id "ENSRNOG00000011752"; transcript_id "ENSRNOG00000011752_tx_34"; exon_id "2_173796836_173796976_+"; exonnum "13"; txlen "3155";
2	ENSEMBL114_rn	exon	173796836	173796976	0.302587134237122	+	.	gene_id "ENSRNOG00000011752"; transcript_id "ENSRNOG00000011752_tx_35"; exon_id "2_173796836_173796976_+"; exonnum "14"; txlen "3195";
2	ENSEMBL114_rn	exon	173796836	173796976	0.285687738664477	+	.	gene_id "ENSRNOG00000011752"; transcript_id "ENSRNOG00000011752_tx_36"; exon_id "2_173796836_173796976_+"; exonnum "13"; txlen "3173";
2	ENSEMBL114_rn	exon	173796836	173796976	0.285687738664477	+	.	gene_id "ENSRNOG00000011752"; transcript_id "ENSRNOG00000011752_tx_37"; exon_id "2_173796836_173796976_+"; exonnum "14"; txlen "3213";
2	ENSEMBL114_rn	exon	173796836	173796976	0.989654931561476	+	.	gene_id "ENSRNOG00000011752"; transcript_id "ENSRNOG00000011752_tx_4"; exon_id "2_173796836_173796976_+"; exonnum "13"; txlen "3408";
2	ENSEMBL114_rn	exon	173796836	173796976	0.989654931561476	+	.	gene_id "ENSRNOG00000011752"; transcript_id "ENSRNOG00000011752_tx_5"; exon_id "2_173796836_173796976_+"; exonnum "14"; txlen "3488";
2	ENSEMBL114_rn	exon	173796836	173796976	0.989654931561476	+	.	gene_id "ENSRNOG00000011752"; transcript_id "ENSRNOG00000011752_tx_6"; exon_id "2_173796836_173796976_+"; exonnum "14"; txlen "3448";
2	ENSEMBL114_rn	exon	173796836	173796976	0.989654931561476	+	.	gene_id "ENSRNOG00000011752"; transcript_id "ENSRNOG00000011752_tx_7"; exon_id "2_173796836_173796976_+"; exonnum "13"; txlen "3466";
2	ENSEMBL114_rn	exon	173796836	173796976	0.989654931561476	+	.	gene_id "ENSRNOG00000011752"; transcript_id "ENSRNOG00000011752_tx_8"; exon_id "2_173796836_173796976_+"; exonnum "13"; txlen "3426";
2	ENSEMBL114_rn	exon	173796836	173796976	0.989654931561476	+	.	gene_id "ENSRNOG00000011752"; transcript_id "ENSRNOG00000011752_tx_9"; exon_id "2_173796836_173796976_+"; exonnum "14"; txlen "3506";
2	ensembl	exon	173800027	173800099	0	+	.	gene_id "ENSRNOG00000011752"; gene_version "9"; transcript_id "ENSRNOT00000015802"; transcript_version "8"; exon_number "6"; gene_name "Sh3d19"; gene_source "ensembl"; gene_biotype "protein_coding"; transcript_name "Sh3d19-201"; transcript_source "ensembl"; transcript_biotype "protein_coding"; exon_id "ENSRNOE00000796390"; exon_version "1";
2	ensembl	CDS	173800027	173800099	0	+	0	gene_id "ENSRNOG00000011752"; gene_version "9"; transcript_id "ENSRNOT00000015802"; transcript_version "8"; exon_number "6"; gene_name "Sh3d19"; gene_source "ensembl"; gene_biotype "protein_coding"; transcript_name "Sh3d19-201"; transcript_source "ensembl"; transcript_biotype "protein_coding"; protein_id "ENSRNOP00000015803"; protein_version "5";
2	ensembl	exon	173800027	173800099	0	+	.	gene_id "ENSRNOG00000011752"; gene_version "9"; transcript_id "ENSRNOT00000093640"; transcript_version "3"; exon_number "14"; gene_name "Sh3d19"; gene_source "ensembl"; gene_biotype "protein_coding"; transcript_name "Sh3d19-202"; transcript_source "ensembl"; transcript_biotype "protein_coding"; exon_id "ENSRNOE00000796390"; exon_version "1";
2	ensembl	CDS	173800027	173800099	0	+	0	gene_id "ENSRNOG00000011752"; gene_version "9"; transcript_id "ENSRNOT00000093640"; transcript_version "3"; exon_number "14"; gene_name "Sh3d19"; gene_source "ensembl"; gene_biotype "protein_coding"; transcript_name "Sh3d19-202"; transcript_source "ensembl"; transcript_biotype "protein_coding"; protein_id "ENSRNOP00000076208"; protein_version "3";
2	ensembl	exon	173800027	173800099	0	+	.	gene_id "ENSRNOG00000011752"; gene_version "9"; transcript_id "ENSRNOT00000095856"; transcript_version "2"; exon_number "15"; gene_name "Sh3d19"; gene_source "ensembl"; gene_biotype "protein_coding"; transcript_name "Sh3d19-203"; transcript_source "ensembl"; transcript_biotype "protein_coding"; exon_id "ENSRNOE00000796390"; exon_version "1";
2	ensembl	CDS	173800027	173800099	0	+	0	gene_id "ENSRNOG00000011752"; gene_version "9"; transcript_id "ENSRNOT00000095856"; transcript_version "2"; exon_number "15"; gene_name "Sh3d19"; gene_source "ensembl"; gene_biotype "protein_coding"; transcript_name "Sh3d19-203"; transcript_source "ensembl"; transcript_biotype "protein_coding"; protein_id "ENSRNOP00000079295"; protein_version "2";
2	ensembl	exon	173800027	173800099	0	+	.	gene_id "ENSRNOG00000011752"; gene_version "9"; transcript_id "ENSRNOT00000106873"; transcript_version "2"; exon_number "14"; gene_name "Sh3d19"; gene_source "ensembl"; gene_biotype "protein_coding"; transcript_name "Sh3d19-205"; transcript_source "ensembl"; transcript_biotype "protein_coding"; exon_id "ENSRNOE00000796390"; exon_version "1";
2	ensembl	CDS	173800027	173800099	0	+	0	gene_id "ENSRNOG00000011752"; gene_version "9"; transcript_id "ENSRNOT00000106873"; transcript_version "2"; exon_number "14"; gene_name "Sh3d19"; gene_source "ensembl"; gene_biotype "protein_coding"; transcript_name "Sh3d19-205"; transcript_source "ensembl"; transcript_biotype "protein_coding"; protein_id "ENSRNOP00000095234"; protein_version "2";
2	ensembl	exon	173800027	173800099	0	+	.	gene_id "ENSRNOG00000011752"; gene_version "9"; transcript_id "ENSRNOT00000112954"; transcript_version "2"; exon_number "13"; gene_name "Sh3d19"; gene_source "ensembl"; gene_biotype "protein_coding"; transcript_name "Sh3d19-206"; transcript_source "ensembl"; transcript_biotype "protein_coding"; exon_id "ENSRNOE00000796390"; exon_version "1";
2	ensembl	CDS	173800027	173800099	0	+	0	gene_id "ENSRNOG00000011752"; gene_version "9"; transcript_id "ENSRNOT00000112954"; transcript_version "2"; exon_number "13"; gene_name "Sh3d19"; gene_source "ensembl"; gene_biotype "protein_coding"; transcript_name "Sh3d19-206"; transcript_source "ensembl"; transcript_biotype "protein_coding"; protein_id "ENSRNOP00000089094"; protein_version "2";
2	ensembl	exon	173800027	173800099	0	+	.	gene_id "ENSRNOG00000011752"; gene_version "9"; transcript_id "ENSRNOT00000097494"; transcript_version "2"; exon_number "14"; gene_name "Sh3d19"; gene_source "ensembl"; gene_biotype "protein_coding"; transcript_name "Sh3d19-204"; transcript_source "ensembl"; transcript_biotype "protein_coding"; exon_id "ENSRNOE00000796390"; exon_version "1"; tag "Ensembl_canonical";
2	ensembl	CDS	173800027	173800099	0	+	0	gene_id "ENSRNOG00000011752"; gene_version "9"; transcript_id "ENSRNOT00000097494"; transcript_version "2"; exon_number "14"; gene_name "Sh3d19"; gene_source "ensembl"; gene_biotype "protein_coding"; transcript_name "Sh3d19-204"; transcript_source "ensembl"; transcript_biotype "protein_coding"; protein_id "ENSRNOP00000083936"; protein_version "2"; tag "Ensembl_canonical";
2	ENSEMBL114_rn	exon	173800027	173800099	0.989654931561476	+	.	gene_id "ENSRNOG00000011752"; transcript_id "ENSRNOG00000011752_tx_10"; exon_id "2_173800027_173800099_+"; exonnum "15"; txlen "3466";
2	ENSEMBL114_rn	exon	173800027	173800099	0.875684814330228	+	.	gene_id "ENSRNOG00000011752"; transcript_id "ENSRNOG00000011752_tx_11"; exon_id "2_173800027_173800099_+"; exonnum "14"; txlen "3257";
2	ENSEMBL114_rn	exon	173800027	173800099	0.875684814330228	+	.	gene_id "ENSRNOG00000011752"; transcript_id "ENSRNOG00000011752_tx_12"; exon_id "2_173800027_173800099_+"; exonnum "15"; txlen "3297";
2	ENSEMBL114_rn	exon	173800027	173800099	0.875684814330228	+	.	gene_id "ENSRNOG00000011752"; transcript_id "ENSRNOG00000011752_tx_13"; exon_id "2_173800027_173800099_+"; exonnum "14"; txlen "3275";
2	ENSEMBL114_rn	exon	173800027	173800099	0.875684814330228	+	.	gene_id "ENSRNOG00000011752"; transcript_id "ENSRNOG00000011752_tx_14"; exon_id "2_173800027_173800099_+"; exonnum "15"; txlen "3315";
2	ENSEMBL114_rn	exon	173800027	173800099	0.603565372933241	+	.	gene_id "ENSRNOG00000011752"; transcript_id "ENSRNOG00000011752_tx_15"; exon_id "2_173800027_173800099_+"; exonnum "12"; txlen "3238";
2	ENSEMBL114_rn	exon	173800027	173800099	0.603565372933241	+	.	gene_id "ENSRNOG00000011752"; transcript_id "ENSRNOG00000011752_tx_16"; exon_id "2_173800027_173800099_+"; exonnum "12"; txlen "3198";
2	ENSEMBL114_rn	exon	173800027	173800099	0.603565372933241	+	.	gene_id "ENSRNOG00000011752"; transcript_id "ENSRNOG00000011752_tx_17"; exon_id "2_173800027_173800099_+"; exonnum "13"; txlen "3278";
2	ENSEMBL114_rn	exon	173800027	173800099	0.603565372933241	+	.	gene_id "ENSRNOG00000011752"; transcript_id "ENSRNOG00000011752_tx_18"; exon_id "2_173800027_173800099_+"; exonnum "13"; txlen "3238";
2	ENSEMBL114_rn	exon	173800027	173800099	0.603565372933241	+	.	gene_id "ENSRNOG00000011752"; transcript_id "ENSRNOG00000011752_tx_19"; exon_id "2_173800027_173800099_+"; exonnum "12"; txlen "3256";
2	ENSEMBL114_rn	exon	173800027	173800099	0.603565372933241	+	.	gene_id "ENSRNOG00000011752"; transcript_id "ENSRNOG00000011752_tx_20"; exon_id "2_173800027_173800099_+"; exonnum "12"; txlen "3216";
2	ENSEMBL114_rn	exon	173800027	173800099	0.603565372933241	+	.	gene_id "ENSRNOG00000011752"; transcript_id "ENSRNOG00000011752_tx_21"; exon_id "2_173800027_173800099_+"; exonnum "13"; txlen "3296";
2	ENSEMBL114_rn	exon	173800027	173800099	0.603565372933241	+	.	gene_id "ENSRNOG00000011752"; transcript_id "ENSRNOG00000011752_tx_22"; exon_id "2_173800027_173800099_+"; exonnum "13"; txlen "3256";
2	ENSEMBL114_rn	exon	173800027	173800099	0.572816382306239	+	.	gene_id "ENSRNOG00000011752"; transcript_id "ENSRNOG00000011752_tx_23"; exon_id "2_173800027_173800099_+"; exonnum "12"; txlen "3047";
2	ENSEMBL114_rn	exon	173800027	173800099	0.572816382306239	+	.	gene_id "ENSRNOG00000011752"; transcript_id "ENSRNOG00000011752_tx_24"; exon_id "2_173800027_173800099_+"; exonnum "13"; txlen "3087";
2	ENSEMBL114_rn	exon	173800027	173800099	0.572816382306239	+	.	gene_id "ENSRNOG00000011752"; transcript_id "ENSRNOG00000011752_tx_25"; exon_id "2_173800027_173800099_+"; exonnum "12"; txlen "3065";
2	ENSEMBL114_rn	exon	173800027	173800099	0.572816382306239	+	.	gene_id "ENSRNOG00000011752"; transcript_id "ENSRNOG00000011752_tx_26"; exon_id "2_173800027_173800099_+"; exonnum "13"; txlen "3105";
2	ENSEMBL114_rn	exon	173800027	173800099	0.989654931561476	+	.	gene_id "ENSRNOG00000011752"; transcript_id "ENSRNOG00000011752_tx_3"; exon_id "2_173800027_173800099_+"; exonnum "14"; txlen "3448";
2	ENSEMBL114_rn	exon	173800027	173800099	0.302587134237122	+	.	gene_id "ENSRNOG00000011752"; transcript_id "ENSRNOG00000011752_tx_32"; exon_id "2_173800027_173800099_+"; exonnum "14"; txlen "3137";
2	ENSEMBL114_rn	exon	173800027	173800099	0.302587134237122	+	.	gene_id "ENSRNOG00000011752"; transcript_id "ENSRNOG00000011752_tx_33"; exon_id "2_173800027_173800099_+"; exonnum "15"; txlen "3177";
2	ENSEMBL114_rn	exon	173800027	173800099	0.302587134237122	+	.	gene_id "ENSRNOG00000011752"; transcript_id "ENSRNOG00000011752_tx_34"; exon_id "2_173800027_173800099_+"; exonnum "14"; txlen "3155";
2	ENSEMBL114_rn	exon	173800027	173800099	0.302587134237122	+	.	gene_id "ENSRNOG00000011752"; transcript_id "ENSRNOG00000011752_tx_35"; exon_id "2_173800027_173800099_+"; exonnum "15"; txlen "3195";
2	ENSEMBL114_rn	exon	173800027	173800099	0.285687738664477	+	.	gene_id "ENSRNOG00000011752"; transcript_id "ENSRNOG00000011752_tx_36"; exon_id "2_173800027_173800099_+"; exonnum "14"; txlen "3173";
2	ENSEMBL114_rn	exon	173800027	173800099	0.285687738664477	+	.	gene_id "ENSRNOG00000011752"; transcript_id "ENSRNOG00000011752_tx_37"; exon_id "2_173800027_173800099_+"; exonnum "15"; txlen "3213";
2	ENSEMBL114_rn	exon	173800027	173800099	0.989654931561476	+	.	gene_id "ENSRNOG00000011752"; transcript_id "ENSRNOG00000011752_tx_4"; exon_id "2_173800027_173800099_+"; exonnum "14"; txlen "3408";
2	ENSEMBL114_rn	exon	173800027	173800099	0.989654931561476	+	.	gene_id "ENSRNOG00000011752"; transcript_id "ENSRNOG00000011752_tx_5"; exon_id "2_173800027_173800099_+"; exonnum "15"; txlen "3488";
2	ENSEMBL114_rn	exon	173800027	173800099	0.989654931561476	+	.	gene_id "ENSRNOG00000011752"; transcript_id "ENSRNOG00000011752_tx_6"; exon_id "2_173800027_173800099_+"; exonnum "15"; txlen "3448";
2	ENSEMBL114_rn	exon	173800027	173800099	0.989654931561476	+	.	gene_id "ENSRNOG00000011752"; transcript_id "ENSRNOG00000011752_tx_7"; exon_id "2_173800027_173800099_+"; exonnum "14"; txlen "3466";
2	ENSEMBL114_rn	exon	173800027	173800099	0.989654931561476	+	.	gene_id "ENSRNOG00000011752"; transcript_id "ENSRNOG00000011752_tx_8"; exon_id "2_173800027_173800099_+"; exonnum "14"; txlen "3426";
2	ENSEMBL114_rn	exon	173800027	173800099	0.989654931561476	+	.	gene_id "ENSRNOG00000011752"; transcript_id "ENSRNOG00000011752_tx_9"; exon_id "2_173800027_173800099_+"; exonnum "15"; txlen "3506";
2	ensembl	exon	173801013	173801143	0	+	.	gene_id "ENSRNOG00000011752"; gene_version "9"; transcript_id "ENSRNOT00000015802"; transcript_version "8"; exon_number "7"; gene_name "Sh3d19"; gene_source "ensembl"; gene_biotype "protein_coding"; transcript_name "Sh3d19-201"; transcript_source "ensembl"; transcript_biotype "protein_coding"; exon_id "ENSRNOE00000750505"; exon_version "1";
2	ensembl	CDS	173801013	173801143	0	+	2	gene_id "ENSRNOG00000011752"; gene_version "9"; transcript_id "ENSRNOT00000015802"; transcript_version "8"; exon_number "7"; gene_name "Sh3d19"; gene_source "ensembl"; gene_biotype "protein_coding"; transcript_name "Sh3d19-201"; transcript_source "ensembl"; transcript_biotype "protein_coding"; protein_id "ENSRNOP00000015803"; protein_version "5";
2	ensembl	exon	173801013	173801143	0	+	.	gene_id "ENSRNOG00000011752"; gene_version "9"; transcript_id "ENSRNOT00000093640"; transcript_version "3"; exon_number "15"; gene_name "Sh3d19"; gene_source "ensembl"; gene_biotype "protein_coding"; transcript_name "Sh3d19-202"; transcript_source "ensembl"; transcript_biotype "protein_coding"; exon_id "ENSRNOE00000750505"; exon_version "1";
2	ensembl	CDS	173801013	173801143	0	+	2	gene_id "ENSRNOG00000011752"; gene_version "9"; transcript_id "ENSRNOT00000093640"; transcript_version "3"; exon_number "15"; gene_name "Sh3d19"; gene_source "ensembl"; gene_biotype "protein_coding"; transcript_name "Sh3d19-202"; transcript_source "ensembl"; transcript_biotype "protein_coding"; protein_id "ENSRNOP00000076208"; protein_version "3";
2	ensembl	exon	173801013	173801143	0	+	.	gene_id "ENSRNOG00000011752"; gene_version "9"; transcript_id "ENSRNOT00000095856"; transcript_version "2"; exon_number "16"; gene_name "Sh3d19"; gene_source "ensembl"; gene_biotype "protein_coding"; transcript_name "Sh3d19-203"; transcript_source "ensembl"; transcript_biotype "protein_coding"; exon_id "ENSRNOE00000750505"; exon_version "1";
2	ensembl	CDS	173801013	173801143	0	+	2	gene_id "ENSRNOG00000011752"; gene_version "9"; transcript_id "ENSRNOT00000095856"; transcript_version "2"; exon_number "16"; gene_name "Sh3d19"; gene_source "ensembl"; gene_biotype "protein_coding"; transcript_name "Sh3d19-203"; transcript_source "ensembl"; transcript_biotype "protein_coding"; protein_id "ENSRNOP00000079295"; protein_version "2";
2	ensembl	exon	173801013	173801143	0	+	.	gene_id "ENSRNOG00000011752"; gene_version "9"; transcript_id "ENSRNOT00000106873"; transcript_version "2"; exon_number "15"; gene_name "Sh3d19"; gene_source "ensembl"; gene_biotype "protein_coding"; transcript_name "Sh3d19-205"; transcript_source "ensembl"; transcript_biotype "protein_coding"; exon_id "ENSRNOE00000750505"; exon_version "1";
2	ensembl	CDS	173801013	173801143	0	+	2	gene_id "ENSRNOG00000011752"; gene_version "9"; transcript_id "ENSRNOT00000106873"; transcript_version "2"; exon_number "15"; gene_name "Sh3d19"; gene_source "ensembl"; gene_biotype "protein_coding"; transcript_name "Sh3d19-205"; transcript_source "ensembl"; transcript_biotype "protein_coding"; protein_id "ENSRNOP00000095234"; protein_version "2";
2	ensembl	exon	173801013	173801143	0	+	.	gene_id "ENSRNOG00000011752"; gene_version "9"; transcript_id "ENSRNOT00000112954"; transcript_version "2"; exon_number "14"; gene_name "Sh3d19"; gene_source "ensembl"; gene_biotype "protein_coding"; transcript_name "Sh3d19-206"; transcript_source "ensembl"; transcript_biotype "protein_coding"; exon_id "ENSRNOE00000750505"; exon_version "1";
2	ensembl	CDS	173801013	173801143	0	+	2	gene_id "ENSRNOG00000011752"; gene_version "9"; transcript_id "ENSRNOT00000112954"; transcript_version "2"; exon_number "14"; gene_name "Sh3d19"; gene_source "ensembl"; gene_biotype "protein_coding"; transcript_name "Sh3d19-206"; transcript_source "ensembl"; transcript_biotype "protein_coding"; protein_id "ENSRNOP00000089094"; protein_version "2";
2	ensembl	exon	173801013	173801143	0	+	.	gene_id "ENSRNOG00000011752"; gene_version "9"; transcript_id "ENSRNOT00000097494"; transcript_version "2"; exon_number "15"; gene_name "Sh3d19"; gene_source "ensembl"; gene_biotype "protein_coding"; transcript_name "Sh3d19-204"; transcript_source "ensembl"; transcript_biotype "protein_coding"; exon_id "ENSRNOE00000750505"; exon_version "1"; tag "Ensembl_canonical";
2	ensembl	CDS	173801013	173801143	0	+	2	gene_id "ENSRNOG00000011752"; gene_version "9"; transcript_id "ENSRNOT00000097494"; transcript_version "2"; exon_number "15"; gene_name "Sh3d19"; gene_source "ensembl"; gene_biotype "protein_coding"; transcript_name "Sh3d19-204"; transcript_source "ensembl"; transcript_biotype "protein_coding"; protein_id "ENSRNOP00000083936"; protein_version "2"; tag "Ensembl_canonical";
2	ENSEMBL114_rn	exon	173801013	173801143	0.989654931561476	+	.	gene_id "ENSRNOG00000011752"; transcript_id "ENSRNOG00000011752_tx_10"; exon_id "2_173801013_173801143_+"; exonnum "16"; txlen "3466";
2	ENSEMBL114_rn	exon	173801013	173801143	0.875684814330228	+	.	gene_id "ENSRNOG00000011752"; transcript_id "ENSRNOG00000011752_tx_11"; exon_id "2_173801013_173801143_+"; exonnum "15"; txlen "3257";
2	ENSEMBL114_rn	exon	173801013	173801143	0.875684814330228	+	.	gene_id "ENSRNOG00000011752"; transcript_id "ENSRNOG00000011752_tx_12"; exon_id "2_173801013_173801143_+"; exonnum "16"; txlen "3297";
2	ENSEMBL114_rn	exon	173801013	173801143	0.875684814330228	+	.	gene_id "ENSRNOG00000011752"; transcript_id "ENSRNOG00000011752_tx_13"; exon_id "2_173801013_173801143_+"; exonnum "15"; txlen "3275";
2	ENSEMBL114_rn	exon	173801013	173801143	0.875684814330228	+	.	gene_id "ENSRNOG00000011752"; transcript_id "ENSRNOG00000011752_tx_14"; exon_id "2_173801013_173801143_+"; exonnum "16"; txlen "3315";
2	ENSEMBL114_rn	exon	173801013	173801143	0.603565372933241	+	.	gene_id "ENSRNOG00000011752"; transcript_id "ENSRNOG00000011752_tx_15"; exon_id "2_173801013_173801143_+"; exonnum "13"; txlen "3238";
2	ENSEMBL114_rn	exon	173801013	173801143	0.603565372933241	+	.	gene_id "ENSRNOG00000011752"; transcript_id "ENSRNOG00000011752_tx_16"; exon_id "2_173801013_173801143_+"; exonnum "13"; txlen "3198";
2	ENSEMBL114_rn	exon	173801013	173801143	0.603565372933241	+	.	gene_id "ENSRNOG00000011752"; transcript_id "ENSRNOG00000011752_tx_17"; exon_id "2_173801013_173801143_+"; exonnum "14"; txlen "3278";
2	ENSEMBL114_rn	exon	173801013	173801143	0.603565372933241	+	.	gene_id "ENSRNOG00000011752"; transcript_id "ENSRNOG00000011752_tx_18"; exon_id "2_173801013_173801143_+"; exonnum "14"; txlen "3238";
2	ENSEMBL114_rn	exon	173801013	173801143	0.603565372933241	+	.	gene_id "ENSRNOG00000011752"; transcript_id "ENSRNOG00000011752_tx_19"; exon_id "2_173801013_173801143_+"; exonnum "13"; txlen "3256";
2	ENSEMBL114_rn	exon	173801013	173801143	0.603565372933241	+	.	gene_id "ENSRNOG00000011752"; transcript_id "ENSRNOG00000011752_tx_20"; exon_id "2_173801013_173801143_+"; exonnum "13"; txlen "3216";
2	ENSEMBL114_rn	exon	173801013	173801143	0.603565372933241	+	.	gene_id "ENSRNOG00000011752"; transcript_id "ENSRNOG00000011752_tx_21"; exon_id "2_173801013_173801143_+"; exonnum "14"; txlen "3296";
2	ENSEMBL114_rn	exon	173801013	173801143	0.603565372933241	+	.	gene_id "ENSRNOG00000011752"; transcript_id "ENSRNOG00000011752_tx_22"; exon_id "2_173801013_173801143_+"; exonnum "14"; txlen "3256";
2	ENSEMBL114_rn	exon	173801013	173801143	0.572816382306239	+	.	gene_id "ENSRNOG00000011752"; transcript_id "ENSRNOG00000011752_tx_23"; exon_id "2_173801013_173801143_+"; exonnum "13"; txlen "3047";
2	ENSEMBL114_rn	exon	173801013	173801143	0.572816382306239	+	.	gene_id "ENSRNOG00000011752"; transcript_id "ENSRNOG00000011752_tx_24"; exon_id "2_173801013_173801143_+"; exonnum "14"; txlen "3087";
2	ENSEMBL114_rn	exon	173801013	173801143	0.572816382306239	+	.	gene_id "ENSRNOG00000011752"; transcript_id "ENSRNOG00000011752_tx_25"; exon_id "2_173801013_173801143_+"; exonnum "13"; txlen "3065";
2	ENSEMBL114_rn	exon	173801013	173801143	0.572816382306239	+	.	gene_id "ENSRNOG00000011752"; transcript_id "ENSRNOG00000011752_tx_26"; exon_id "2_173801013_173801143_+"; exonnum "14"; txlen "3105";
2	ENSEMBL114_rn	exon	173801013	173801143	0.989654931561476	+	.	gene_id "ENSRNOG00000011752"; transcript_id "ENSRNOG00000011752_tx_3"; exon_id "2_173801013_173801143_+"; exonnum "15"; txlen "3448";
2	ENSEMBL114_rn	exon	173801013	173801143	0.302587134237122	+	.	gene_id "ENSRNOG00000011752"; transcript_id "ENSRNOG00000011752_tx_32"; exon_id "2_173801013_173801143_+"; exonnum "15"; txlen "3137";
2	ENSEMBL114_rn	exon	173801013	173801143	0.302587134237122	+	.	gene_id "ENSRNOG00000011752"; transcript_id "ENSRNOG00000011752_tx_33"; exon_id "2_173801013_173801143_+"; exonnum "16"; txlen "3177";
2	ENSEMBL114_rn	exon	173801013	173801143	0.302587134237122	+	.	gene_id "ENSRNOG00000011752"; transcript_id "ENSRNOG00000011752_tx_34"; exon_id "2_173801013_173801143_+"; exonnum "15"; txlen "3155";
2	ENSEMBL114_rn	exon	173801013	173801143	0.302587134237122	+	.	gene_id "ENSRNOG00000011752"; transcript_id "ENSRNOG00000011752_tx_35"; exon_id "2_173801013_173801143_+"; exonnum "16"; txlen "3195";
2	ENSEMBL114_rn	exon	173801013	173801143	0.285687738664477	+	.	gene_id "ENSRNOG00000011752"; transcript_id "ENSRNOG00000011752_tx_36"; exon_id "2_173801013_173801143_+"; exonnum "15"; txlen "3173";
2	ENSEMBL114_rn	exon	173801013	173801143	0.285687738664477	+	.	gene_id "ENSRNOG00000011752"; transcript_id "ENSRNOG00000011752_tx_37"; exon_id "2_173801013_173801143_+"; exonnum "16"; txlen "3213";
2	ENSEMBL114_rn	exon	173801013	173801143	0.989654931561476	+	.	gene_id "ENSRNOG00000011752"; transcript_id "ENSRNOG00000011752_tx_4"; exon_id "2_173801013_173801143_+"; exonnum "15"; txlen "3408";
2	ENSEMBL114_rn	exon	173801013	173801143	0.989654931561476	+	.	gene_id "ENSRNOG00000011752"; transcript_id "ENSRNOG00000011752_tx_5"; exon_id "2_173801013_173801143_+"; exonnum "16"; txlen "3488";
2	ENSEMBL114_rn	exon	173801013	173801143	0.989654931561476	+	.	gene_id "ENSRNOG00000011752"; transcript_id "ENSRNOG00000011752_tx_6"; exon_id "2_173801013_173801143_+"; exonnum "16"; txlen "3448";
2	ENSEMBL114_rn	exon	173801013	173801143	0.989654931561476	+	.	gene_id "ENSRNOG00000011752"; transcript_id "ENSRNOG00000011752_tx_7"; exon_id "2_173801013_173801143_+"; exonnum "15"; txlen "3466";
2	ENSEMBL114_rn	exon	173801013	173801143	0.989654931561476	+	.	gene_id "ENSRNOG00000011752"; transcript_id "ENSRNOG00000011752_tx_8"; exon_id "2_173801013_173801143_+"; exonnum "15"; txlen "3426";
2	ENSEMBL114_rn	exon	173801013	173801143	0.989654931561476	+	.	gene_id "ENSRNOG00000011752"; transcript_id "ENSRNOG00000011752_tx_9"; exon_id "2_173801013_173801143_+"; exonnum "16"; txlen "3506";
2	ensembl	exon	173802935	173802993	0	+	.	gene_id "ENSRNOG00000011752"; gene_version "9"; transcript_id "ENSRNOT00000015802"; transcript_version "8"; exon_number "8"; gene_name "Sh3d19"; gene_source "ensembl"; gene_biotype "protein_coding"; transcript_name "Sh3d19-201"; transcript_source "ensembl"; transcript_biotype "protein_coding"; exon_id "ENSRNOE00000811860"; exon_version "1";
2	ensembl	CDS	173802935	173802993	0	+	0	gene_id "ENSRNOG00000011752"; gene_version "9"; transcript_id "ENSRNOT00000015802"; transcript_version "8"; exon_number "8"; gene_name "Sh3d19"; gene_source "ensembl"; gene_biotype "protein_coding"; transcript_name "Sh3d19-201"; transcript_source "ensembl"; transcript_biotype "protein_coding"; protein_id "ENSRNOP00000015803"; protein_version "5";
2	ensembl	exon	173802935	173802993	0	+	.	gene_id "ENSRNOG00000011752"; gene_version "9"; transcript_id "ENSRNOT00000093640"; transcript_version "3"; exon_number "16"; gene_name "Sh3d19"; gene_source "ensembl"; gene_biotype "protein_coding"; transcript_name "Sh3d19-202"; transcript_source "ensembl"; transcript_biotype "protein_coding"; exon_id "ENSRNOE00000811860"; exon_version "1";
2	ensembl	CDS	173802935	173802993	0	+	0	gene_id "ENSRNOG00000011752"; gene_version "9"; transcript_id "ENSRNOT00000093640"; transcript_version "3"; exon_number "16"; gene_name "Sh3d19"; gene_source "ensembl"; gene_biotype "protein_coding"; transcript_name "Sh3d19-202"; transcript_source "ensembl"; transcript_biotype "protein_coding"; protein_id "ENSRNOP00000076208"; protein_version "3";
2	ensembl	exon	173802935	173802993	0	+	.	gene_id "ENSRNOG00000011752"; gene_version "9"; transcript_id "ENSRNOT00000095856"; transcript_version "2"; exon_number "17"; gene_name "Sh3d19"; gene_source "ensembl"; gene_biotype "protein_coding"; transcript_name "Sh3d19-203"; transcript_source "ensembl"; transcript_biotype "protein_coding"; exon_id "ENSRNOE00000811860"; exon_version "1";
2	ensembl	CDS	173802935	173802993	0	+	0	gene_id "ENSRNOG00000011752"; gene_version "9"; transcript_id "ENSRNOT00000095856"; transcript_version "2"; exon_number "17"; gene_name "Sh3d19"; gene_source "ensembl"; gene_biotype "protein_coding"; transcript_name "Sh3d19-203"; transcript_source "ensembl"; transcript_biotype "protein_coding"; protein_id "ENSRNOP00000079295"; protein_version "2";
2	ensembl	exon	173802935	173802993	0	+	.	gene_id "ENSRNOG00000011752"; gene_version "9"; transcript_id "ENSRNOT00000106873"; transcript_version "2"; exon_number "16"; gene_name "Sh3d19"; gene_source "ensembl"; gene_biotype "protein_coding"; transcript_name "Sh3d19-205"; transcript_source "ensembl"; transcript_biotype "protein_coding"; exon_id "ENSRNOE00000811860"; exon_version "1";
2	ensembl	CDS	173802935	173802993	0	+	0	gene_id "ENSRNOG00000011752"; gene_version "9"; transcript_id "ENSRNOT00000106873"; transcript_version "2"; exon_number "16"; gene_name "Sh3d19"; gene_source "ensembl"; gene_biotype "protein_coding"; transcript_name "Sh3d19-205"; transcript_source "ensembl"; transcript_biotype "protein_coding"; protein_id "ENSRNOP00000095234"; protein_version "2";
2	ensembl	exon	173802935	173802993	0	+	.	gene_id "ENSRNOG00000011752"; gene_version "9"; transcript_id "ENSRNOT00000112954"; transcript_version "2"; exon_number "15"; gene_name "Sh3d19"; gene_source "ensembl"; gene_biotype "protein_coding"; transcript_name "Sh3d19-206"; transcript_source "ensembl"; transcript_biotype "protein_coding"; exon_id "ENSRNOE00000811860"; exon_version "1";
2	ensembl	CDS	173802935	173802993	0	+	0	gene_id "ENSRNOG00000011752"; gene_version "9"; transcript_id "ENSRNOT00000112954"; transcript_version "2"; exon_number "15"; gene_name "Sh3d19"; gene_source "ensembl"; gene_biotype "protein_coding"; transcript_name "Sh3d19-206"; transcript_source "ensembl"; transcript_biotype "protein_coding"; protein_id "ENSRNOP00000089094"; protein_version "2";
2	ensembl	exon	173802935	173802993	0	+	.	gene_id "ENSRNOG00000011752"; gene_version "9"; transcript_id "ENSRNOT00000097494"; transcript_version "2"; exon_number "16"; gene_name "Sh3d19"; gene_source "ensembl"; gene_biotype "protein_coding"; transcript_name "Sh3d19-204"; transcript_source "ensembl"; transcript_biotype "protein_coding"; exon_id "ENSRNOE00000811860"; exon_version "1"; tag "Ensembl_canonical";
2	ensembl	CDS	173802935	173802993	0	+	0	gene_id "ENSRNOG00000011752"; gene_version "9"; transcript_id "ENSRNOT00000097494"; transcript_version "2"; exon_number "16"; gene_name "Sh3d19"; gene_source "ensembl"; gene_biotype "protein_coding"; transcript_name "Sh3d19-204"; transcript_source "ensembl"; transcript_biotype "protein_coding"; protein_id "ENSRNOP00000083936"; protein_version "2"; tag "Ensembl_canonical";
2	ENSEMBL114_rn	exon	173802935	173802993	0.989654931561476	+	.	gene_id "ENSRNOG00000011752"; transcript_id "ENSRNOG00000011752_tx_10"; exon_id "2_173802935_173802993_+"; exonnum "17"; txlen "3466";
2	ENSEMBL114_rn	exon	173802935	173802993	0.875684814330228	+	.	gene_id "ENSRNOG00000011752"; transcript_id "ENSRNOG00000011752_tx_11"; exon_id "2_173802935_173802993_+"; exonnum "16"; txlen "3257";
2	ENSEMBL114_rn	exon	173802935	173802993	0.875684814330228	+	.	gene_id "ENSRNOG00000011752"; transcript_id "ENSRNOG00000011752_tx_12"; exon_id "2_173802935_173802993_+"; exonnum "17"; txlen "3297";
2	ENSEMBL114_rn	exon	173802935	173802993	0.875684814330228	+	.	gene_id "ENSRNOG00000011752"; transcript_id "ENSRNOG00000011752_tx_13"; exon_id "2_173802935_173802993_+"; exonnum "16"; txlen "3275";
2	ENSEMBL114_rn	exon	173802935	173802993	0.875684814330228	+	.	gene_id "ENSRNOG00000011752"; transcript_id "ENSRNOG00000011752_tx_14"; exon_id "2_173802935_173802993_+"; exonnum "17"; txlen "3315";
2	ENSEMBL114_rn	exon	173802935	173802993	0.603565372933241	+	.	gene_id "ENSRNOG00000011752"; transcript_id "ENSRNOG00000011752_tx_15"; exon_id "2_173802935_173802993_+"; exonnum "14"; txlen "3238";
2	ENSEMBL114_rn	exon	173802935	173802993	0.603565372933241	+	.	gene_id "ENSRNOG00000011752"; transcript_id "ENSRNOG00000011752_tx_16"; exon_id "2_173802935_173802993_+"; exonnum "14"; txlen "3198";
2	ENSEMBL114_rn	exon	173802935	173802993	0.603565372933241	+	.	gene_id "ENSRNOG00000011752"; transcript_id "ENSRNOG00000011752_tx_17"; exon_id "2_173802935_173802993_+"; exonnum "15"; txlen "3278";
2	ENSEMBL114_rn	exon	173802935	173802993	0.603565372933241	+	.	gene_id "ENSRNOG00000011752"; transcript_id "ENSRNOG00000011752_tx_18"; exon_id "2_173802935_173802993_+"; exonnum "15"; txlen "3238";
2	ENSEMBL114_rn	exon	173802935	173802993	0.603565372933241	+	.	gene_id "ENSRNOG00000011752"; transcript_id "ENSRNOG00000011752_tx_19"; exon_id "2_173802935_173802993_+"; exonnum "14"; txlen "3256";
2	ENSEMBL114_rn	exon	173802935	173802993	0.603565372933241	+	.	gene_id "ENSRNOG00000011752"; transcript_id "ENSRNOG00000011752_tx_20"; exon_id "2_173802935_173802993_+"; exonnum "14"; txlen "3216";
2	ENSEMBL114_rn	exon	173802935	173802993	0.603565372933241	+	.	gene_id "ENSRNOG00000011752"; transcript_id "ENSRNOG00000011752_tx_21"; exon_id "2_173802935_173802993_+"; exonnum "15"; txlen "3296";
2	ENSEMBL114_rn	exon	173802935	173802993	0.603565372933241	+	.	gene_id "ENSRNOG00000011752"; transcript_id "ENSRNOG00000011752_tx_22"; exon_id "2_173802935_173802993_+"; exonnum "15"; txlen "3256";
2	ENSEMBL114_rn	exon	173802935	173802993	0.572816382306239	+	.	gene_id "ENSRNOG00000011752"; transcript_id "ENSRNOG00000011752_tx_23"; exon_id "2_173802935_173802993_+"; exonnum "14"; txlen "3047";
2	ENSEMBL114_rn	exon	173802935	173802993	0.572816382306239	+	.	gene_id "ENSRNOG00000011752"; transcript_id "ENSRNOG00000011752_tx_24"; exon_id "2_173802935_173802993_+"; exonnum "15"; txlen "3087";
2	ENSEMBL114_rn	exon	173802935	173802993	0.572816382306239	+	.	gene_id "ENSRNOG00000011752"; transcript_id "ENSRNOG00000011752_tx_25"; exon_id "2_173802935_173802993_+"; exonnum "14"; txlen "3065";
2	ENSEMBL114_rn	exon	173802935	173802993	0.572816382306239	+	.	gene_id "ENSRNOG00000011752"; transcript_id "ENSRNOG00000011752_tx_26"; exon_id "2_173802935_173802993_+"; exonnum "15"; txlen "3105";
2	ENSEMBL114_rn	exon	173802935	173802993	0.989654931561476	+	.	gene_id "ENSRNOG00000011752"; transcript_id "ENSRNOG00000011752_tx_3"; exon_id "2_173802935_173802993_+"; exonnum "16"; txlen "3448";
2	ENSEMBL114_rn	exon	173802935	173802993	0.302587134237122	+	.	gene_id "ENSRNOG00000011752"; transcript_id "ENSRNOG00000011752_tx_32"; exon_id "2_173802935_173802993_+"; exonnum "16"; txlen "3137";
2	ENSEMBL114_rn	exon	173802935	173802993	0.302587134237122	+	.	gene_id "ENSRNOG00000011752"; transcript_id "ENSRNOG00000011752_tx_33"; exon_id "2_173802935_173802993_+"; exonnum "17"; txlen "3177";
2	ENSEMBL114_rn	exon	173802935	173802993	0.302587134237122	+	.	gene_id "ENSRNOG00000011752"; transcript_id "ENSRNOG00000011752_tx_34"; exon_id "2_173802935_173802993_+"; exonnum "16"; txlen "3155";
2	ENSEMBL114_rn	exon	173802935	173802993	0.302587134237122	+	.	gene_id "ENSRNOG00000011752"; transcript_id "ENSRNOG00000011752_tx_35"; exon_id "2_173802935_173802993_+"; exonnum "17"; txlen "3195";
2	ENSEMBL114_rn	exon	173802935	173802993	0.285687738664477	+	.	gene_id "ENSRNOG00000011752"; transcript_id "ENSRNOG00000011752_tx_36"; exon_id "2_173802935_173802993_+"; exonnum "16"; txlen "3173";
2	ENSEMBL114_rn	exon	173802935	173802993	0.285687738664477	+	.	gene_id "ENSRNOG00000011752"; transcript_id "ENSRNOG00000011752_tx_37"; exon_id "2_173802935_173802993_+"; exonnum "17"; txlen "3213";
2	ENSEMBL114_rn	exon	173802935	173802993	0.989654931561476	+	.	gene_id "ENSRNOG00000011752"; transcript_id "ENSRNOG00000011752_tx_4"; exon_id "2_173802935_173802993_+"; exonnum "16"; txlen "3408";
2	ENSEMBL114_rn	exon	173802935	173802993	0.989654931561476	+	.	gene_id "ENSRNOG00000011752"; transcript_id "ENSRNOG00000011752_tx_5"; exon_id "2_173802935_173802993_+"; exonnum "17"; txlen "3488";
2	ENSEMBL114_rn	exon	173802935	173802993	0.989654931561476	+	.	gene_id "ENSRNOG00000011752"; transcript_id "ENSRNOG00000011752_tx_6"; exon_id "2_173802935_173802993_+"; exonnum "17"; txlen "3448";
2	ENSEMBL114_rn	exon	173802935	173802993	0.989654931561476	+	.	gene_id "ENSRNOG00000011752"; transcript_id "ENSRNOG00000011752_tx_7"; exon_id "2_173802935_173802993_+"; exonnum "16"; txlen "3466";
2	ENSEMBL114_rn	exon	173802935	173802993	0.989654931561476	+	.	gene_id "ENSRNOG00000011752"; transcript_id "ENSRNOG00000011752_tx_8"; exon_id "2_173802935_173802993_+"; exonnum "16"; txlen "3426";
2	ENSEMBL114_rn	exon	173802935	173802993	0.989654931561476	+	.	gene_id "ENSRNOG00000011752"; transcript_id "ENSRNOG00000011752_tx_9"; exon_id "2_173802935_173802993_+"; exonnum "17"; txlen "3506";
2	ensembl	exon	173805301	173805503	0	+	.	gene_id "ENSRNOG00000011752"; gene_version "9"; transcript_id "ENSRNOT00000015802"; transcript_version "8"; exon_number "9"; gene_name "Sh3d19"; gene_source "ensembl"; gene_biotype "protein_coding"; transcript_name "Sh3d19-201"; transcript_source "ensembl"; transcript_biotype "protein_coding"; exon_id "ENSRNOE00000678917"; exon_version "1";
2	ensembl	CDS	173805301	173805503	0	+	1	gene_id "ENSRNOG00000011752"; gene_version "9"; transcript_id "ENSRNOT00000015802"; transcript_version "8"; exon_number "9"; gene_name "Sh3d19"; gene_source "ensembl"; gene_biotype "protein_coding"; transcript_name "Sh3d19-201"; transcript_source "ensembl"; transcript_biotype "protein_coding"; protein_id "ENSRNOP00000015803"; protein_version "5";
2	ensembl	exon	173805301	173805503	0	+	.	gene_id "ENSRNOG00000011752"; gene_version "9"; transcript_id "ENSRNOT00000093640"; transcript_version "3"; exon_number "17"; gene_name "Sh3d19"; gene_source "ensembl"; gene_biotype "protein_coding"; transcript_name "Sh3d19-202"; transcript_source "ensembl"; transcript_biotype "protein_coding"; exon_id "ENSRNOE00000678917"; exon_version "1";
2	ensembl	CDS	173805301	173805503	0	+	1	gene_id "ENSRNOG00000011752"; gene_version "9"; transcript_id "ENSRNOT00000093640"; transcript_version "3"; exon_number "17"; gene_name "Sh3d19"; gene_source "ensembl"; gene_biotype "protein_coding"; transcript_name "Sh3d19-202"; transcript_source "ensembl"; transcript_biotype "protein_coding"; protein_id "ENSRNOP00000076208"; protein_version "3";
2	ensembl	exon	173805301	173805503	0	+	.	gene_id "ENSRNOG00000011752"; gene_version "9"; transcript_id "ENSRNOT00000095856"; transcript_version "2"; exon_number "18"; gene_name "Sh3d19"; gene_source "ensembl"; gene_biotype "protein_coding"; transcript_name "Sh3d19-203"; transcript_source "ensembl"; transcript_biotype "protein_coding"; exon_id "ENSRNOE00000678917"; exon_version "1";
2	ensembl	CDS	173805301	173805503	0	+	1	gene_id "ENSRNOG00000011752"; gene_version "9"; transcript_id "ENSRNOT00000095856"; transcript_version "2"; exon_number "18"; gene_name "Sh3d19"; gene_source "ensembl"; gene_biotype "protein_coding"; transcript_name "Sh3d19-203"; transcript_source "ensembl"; transcript_biotype "protein_coding"; protein_id "ENSRNOP00000079295"; protein_version "2";
2	ensembl	exon	173805301	173805503	0	+	.	gene_id "ENSRNOG00000011752"; gene_version "9"; transcript_id "ENSRNOT00000106873"; transcript_version "2"; exon_number "17"; gene_name "Sh3d19"; gene_source "ensembl"; gene_biotype "protein_coding"; transcript_name "Sh3d19-205"; transcript_source "ensembl"; transcript_biotype "protein_coding"; exon_id "ENSRNOE00000678917"; exon_version "1";
2	ensembl	CDS	173805301	173805503	0	+	1	gene_id "ENSRNOG00000011752"; gene_version "9"; transcript_id "ENSRNOT00000106873"; transcript_version "2"; exon_number "17"; gene_name "Sh3d19"; gene_source "ensembl"; gene_biotype "protein_coding"; transcript_name "Sh3d19-205"; transcript_source "ensembl"; transcript_biotype "protein_coding"; protein_id "ENSRNOP00000095234"; protein_version "2";
2	ensembl	exon	173805301	173805503	0	+	.	gene_id "ENSRNOG00000011752"; gene_version "9"; transcript_id "ENSRNOT00000112954"; transcript_version "2"; exon_number "16"; gene_name "Sh3d19"; gene_source "ensembl"; gene_biotype "protein_coding"; transcript_name "Sh3d19-206"; transcript_source "ensembl"; transcript_biotype "protein_coding"; exon_id "ENSRNOE00000678917"; exon_version "1";
2	ensembl	CDS	173805301	173805503	0	+	1	gene_id "ENSRNOG00000011752"; gene_version "9"; transcript_id "ENSRNOT00000112954"; transcript_version "2"; exon_number "16"; gene_name "Sh3d19"; gene_source "ensembl"; gene_biotype "protein_coding"; transcript_name "Sh3d19-206"; transcript_source "ensembl"; transcript_biotype "protein_coding"; protein_id "ENSRNOP00000089094"; protein_version "2";
2	ensembl	exon	173805301	173805503	0	+	.	gene_id "ENSRNOG00000011752"; gene_version "9"; transcript_id "ENSRNOT00000097494"; transcript_version "2"; exon_number "17"; gene_name "Sh3d19"; gene_source "ensembl"; gene_biotype "protein_coding"; transcript_name "Sh3d19-204"; transcript_source "ensembl"; transcript_biotype "protein_coding"; exon_id "ENSRNOE00000678917"; exon_version "1"; tag "Ensembl_canonical";
2	ensembl	CDS	173805301	173805503	0	+	1	gene_id "ENSRNOG00000011752"; gene_version "9"; transcript_id "ENSRNOT00000097494"; transcript_version "2"; exon_number "17"; gene_name "Sh3d19"; gene_source "ensembl"; gene_biotype "protein_coding"; transcript_name "Sh3d19-204"; transcript_source "ensembl"; transcript_biotype "protein_coding"; protein_id "ENSRNOP00000083936"; protein_version "2"; tag "Ensembl_canonical";
2	ENSEMBL114_rn	exon	173805301	173805503	0.989654931561476	+	.	gene_id "ENSRNOG00000011752"; transcript_id "ENSRNOG00000011752_tx_10"; exon_id "2_173805301_173805503_+"; exonnum "18"; txlen "3466";
2	ENSEMBL114_rn	exon	173805301	173805503	0.875684814330228	+	.	gene_id "ENSRNOG00000011752"; transcript_id "ENSRNOG00000011752_tx_11"; exon_id "2_173805301_173805503_+"; exonnum "17"; txlen "3257";
2	ENSEMBL114_rn	exon	173805301	173805503	0.875684814330228	+	.	gene_id "ENSRNOG00000011752"; transcript_id "ENSRNOG00000011752_tx_12"; exon_id "2_173805301_173805503_+"; exonnum "18"; txlen "3297";
2	ENSEMBL114_rn	exon	173805301	173805503	0.875684814330228	+	.	gene_id "ENSRNOG00000011752"; transcript_id "ENSRNOG00000011752_tx_13"; exon_id "2_173805301_173805503_+"; exonnum "17"; txlen "3275";
2	ENSEMBL114_rn	exon	173805301	173805503	0.875684814330228	+	.	gene_id "ENSRNOG00000011752"; transcript_id "ENSRNOG00000011752_tx_14"; exon_id "2_173805301_173805503_+"; exonnum "18"; txlen "3315";
2	ENSEMBL114_rn	exon	173805301	173805503	0.603565372933241	+	.	gene_id "ENSRNOG00000011752"; transcript_id "ENSRNOG00000011752_tx_15"; exon_id "2_173805301_173805503_+"; exonnum "15"; txlen "3238";
2	ENSEMBL114_rn	exon	173805301	173805503	0.603565372933241	+	.	gene_id "ENSRNOG00000011752"; transcript_id "ENSRNOG00000011752_tx_16"; exon_id "2_173805301_173805503_+"; exonnum "15"; txlen "3198";
2	ENSEMBL114_rn	exon	173805301	173805503	0.603565372933241	+	.	gene_id "ENSRNOG00000011752"; transcript_id "ENSRNOG00000011752_tx_17"; exon_id "2_173805301_173805503_+"; exonnum "16"; txlen "3278";
2	ENSEMBL114_rn	exon	173805301	173805503	0.603565372933241	+	.	gene_id "ENSRNOG00000011752"; transcript_id "ENSRNOG00000011752_tx_18"; exon_id "2_173805301_173805503_+"; exonnum "16"; txlen "3238";
2	ENSEMBL114_rn	exon	173805301	173805503	0.603565372933241	+	.	gene_id "ENSRNOG00000011752"; transcript_id "ENSRNOG00000011752_tx_19"; exon_id "2_173805301_173805503_+"; exonnum "15"; txlen "3256";
2	ENSEMBL114_rn	exon	173805301	173805503	0.603565372933241	+	.	gene_id "ENSRNOG00000011752"; transcript_id "ENSRNOG00000011752_tx_20"; exon_id "2_173805301_173805503_+"; exonnum "15"; txlen "3216";
2	ENSEMBL114_rn	exon	173805301	173805503	0.603565372933241	+	.	gene_id "ENSRNOG00000011752"; transcript_id "ENSRNOG00000011752_tx_21"; exon_id "2_173805301_173805503_+"; exonnum "16"; txlen "3296";
2	ENSEMBL114_rn	exon	173805301	173805503	0.603565372933241	+	.	gene_id "ENSRNOG00000011752"; transcript_id "ENSRNOG00000011752_tx_22"; exon_id "2_173805301_173805503_+"; exonnum "16"; txlen "3256";
2	ENSEMBL114_rn	exon	173805301	173805503	0.572816382306239	+	.	gene_id "ENSRNOG00000011752"; transcript_id "ENSRNOG00000011752_tx_23"; exon_id "2_173805301_173805503_+"; exonnum "15"; txlen "3047";
2	ENSEMBL114_rn	exon	173805301	173805503	0.572816382306239	+	.	gene_id "ENSRNOG00000011752"; transcript_id "ENSRNOG00000011752_tx_24"; exon_id "2_173805301_173805503_+"; exonnum "16"; txlen "3087";
2	ENSEMBL114_rn	exon	173805301	173805503	0.572816382306239	+	.	gene_id "ENSRNOG00000011752"; transcript_id "ENSRNOG00000011752_tx_25"; exon_id "2_173805301_173805503_+"; exonnum "15"; txlen "3065";
2	ENSEMBL114_rn	exon	173805301	173805503	0.572816382306239	+	.	gene_id "ENSRNOG00000011752"; transcript_id "ENSRNOG00000011752_tx_26"; exon_id "2_173805301_173805503_+"; exonnum "16"; txlen "3105";
2	ENSEMBL114_rn	exon	173805301	173805503	0.989654931561476	+	.	gene_id "ENSRNOG00000011752"; transcript_id "ENSRNOG00000011752_tx_3"; exon_id "2_173805301_173805503_+"; exonnum "17"; txlen "3448";
2	ENSEMBL114_rn	exon	173805301	173805503	0.302587134237122	+	.	gene_id "ENSRNOG00000011752"; transcript_id "ENSRNOG00000011752_tx_32"; exon_id "2_173805301_173805503_+"; exonnum "17"; txlen "3137";
2	ENSEMBL114_rn	exon	173805301	173805503	0.302587134237122	+	.	gene_id "ENSRNOG00000011752"; transcript_id "ENSRNOG00000011752_tx_33"; exon_id "2_173805301_173805503_+"; exonnum "18"; txlen "3177";
2	ENSEMBL114_rn	exon	173805301	173805503	0.302587134237122	+	.	gene_id "ENSRNOG00000011752"; transcript_id "ENSRNOG00000011752_tx_34"; exon_id "2_173805301_173805503_+"; exonnum "17"; txlen "3155";
2	ENSEMBL114_rn	exon	173805301	173805503	0.302587134237122	+	.	gene_id "ENSRNOG00000011752"; transcript_id "ENSRNOG00000011752_tx_35"; exon_id "2_173805301_173805503_+"; exonnum "18"; txlen "3195";
2	ENSEMBL114_rn	exon	173805301	173805503	0.285687738664477	+	.	gene_id "ENSRNOG00000011752"; transcript_id "ENSRNOG00000011752_tx_36"; exon_id "2_173805301_173805503_+"; exonnum "17"; txlen "3173";
2	ENSEMBL114_rn	exon	173805301	173805503	0.285687738664477	+	.	gene_id "ENSRNOG00000011752"; transcript_id "ENSRNOG00000011752_tx_37"; exon_id "2_173805301_173805503_+"; exonnum "18"; txlen "3213";
2	ENSEMBL114_rn	exon	173805301	173805503	0.989654931561476	+	.	gene_id "ENSRNOG00000011752"; transcript_id "ENSRNOG00000011752_tx_4"; exon_id "2_173805301_173805503_+"; exonnum "17"; txlen "3408";
2	ENSEMBL114_rn	exon	173805301	173805503	0.989654931561476	+	.	gene_id "ENSRNOG00000011752"; transcript_id "ENSRNOG00000011752_tx_5"; exon_id "2_173805301_173805503_+"; exonnum "18"; txlen "3488";
2	ENSEMBL114_rn	exon	173805301	173805503	0.989654931561476	+	.	gene_id "ENSRNOG00000011752"; transcript_id "ENSRNOG00000011752_tx_6"; exon_id "2_173805301_173805503_+"; exonnum "18"; txlen "3448";
2	ENSEMBL114_rn	exon	173805301	173805503	0.989654931561476	+	.	gene_id "ENSRNOG00000011752"; transcript_id "ENSRNOG00000011752_tx_7"; exon_id "2_173805301_173805503_+"; exonnum "17"; txlen "3466";
2	ENSEMBL114_rn	exon	173805301	173805503	0.989654931561476	+	.	gene_id "ENSRNOG00000011752"; transcript_id "ENSRNOG00000011752_tx_8"; exon_id "2_173805301_173805503_+"; exonnum "17"; txlen "3426";
2	ENSEMBL114_rn	exon	173805301	173805503	0.989654931561476	+	.	gene_id "ENSRNOG00000011752"; transcript_id "ENSRNOG00000011752_tx_9"; exon_id "2_173805301_173805503_+"; exonnum "18"; txlen "3506";
2	ensembl	exon	173805896	173805948	0	+	.	gene_id "ENSRNOG00000011752"; gene_version "9"; transcript_id "ENSRNOT00000015802"; transcript_version "8"; exon_number "10"; gene_name "Sh3d19"; gene_source "ensembl"; gene_biotype "protein_coding"; transcript_name "Sh3d19-201"; transcript_source "ensembl"; transcript_biotype "protein_coding"; exon_id "ENSRNOE00000757615"; exon_version "1";
2	ensembl	CDS	173805896	173805948	0	+	2	gene_id "ENSRNOG00000011752"; gene_version "9"; transcript_id "ENSRNOT00000015802"; transcript_version "8"; exon_number "10"; gene_name "Sh3d19"; gene_source "ensembl"; gene_biotype "protein_coding"; transcript_name "Sh3d19-201"; transcript_source "ensembl"; transcript_biotype "protein_coding"; protein_id "ENSRNOP00000015803"; protein_version "5";
2	ensembl	exon	173805896	173805948	0	+	.	gene_id "ENSRNOG00000011752"; gene_version "9"; transcript_id "ENSRNOT00000093640"; transcript_version "3"; exon_number "18"; gene_name "Sh3d19"; gene_source "ensembl"; gene_biotype "protein_coding"; transcript_name "Sh3d19-202"; transcript_source "ensembl"; transcript_biotype "protein_coding"; exon_id "ENSRNOE00000757615"; exon_version "1";
2	ensembl	CDS	173805896	173805948	0	+	2	gene_id "ENSRNOG00000011752"; gene_version "9"; transcript_id "ENSRNOT00000093640"; transcript_version "3"; exon_number "18"; gene_name "Sh3d19"; gene_source "ensembl"; gene_biotype "protein_coding"; transcript_name "Sh3d19-202"; transcript_source "ensembl"; transcript_biotype "protein_coding"; protein_id "ENSRNOP00000076208"; protein_version "3";
2	ensembl	exon	173805896	173805948	0	+	.	gene_id "ENSRNOG00000011752"; gene_version "9"; transcript_id "ENSRNOT00000095856"; transcript_version "2"; exon_number "19"; gene_name "Sh3d19"; gene_source "ensembl"; gene_biotype "protein_coding"; transcript_name "Sh3d19-203"; transcript_source "ensembl"; transcript_biotype "protein_coding"; exon_id "ENSRNOE00000757615"; exon_version "1";
2	ensembl	CDS	173805896	173805948	0	+	2	gene_id "ENSRNOG00000011752"; gene_version "9"; transcript_id "ENSRNOT00000095856"; transcript_version "2"; exon_number "19"; gene_name "Sh3d19"; gene_source "ensembl"; gene_biotype "protein_coding"; transcript_name "Sh3d19-203"; transcript_source "ensembl"; transcript_biotype "protein_coding"; protein_id "ENSRNOP00000079295"; protein_version "2";
2	ensembl	exon	173805896	173805948	0	+	.	gene_id "ENSRNOG00000011752"; gene_version "9"; transcript_id "ENSRNOT00000106873"; transcript_version "2"; exon_number "18"; gene_name "Sh3d19"; gene_source "ensembl"; gene_biotype "protein_coding"; transcript_name "Sh3d19-205"; transcript_source "ensembl"; transcript_biotype "protein_coding"; exon_id "ENSRNOE00000757615"; exon_version "1";
2	ensembl	CDS	173805896	173805948	0	+	2	gene_id "ENSRNOG00000011752"; gene_version "9"; transcript_id "ENSRNOT00000106873"; transcript_version "2"; exon_number "18"; gene_name "Sh3d19"; gene_source "ensembl"; gene_biotype "protein_coding"; transcript_name "Sh3d19-205"; transcript_source "ensembl"; transcript_biotype "protein_coding"; protein_id "ENSRNOP00000095234"; protein_version "2";
2	ensembl	exon	173805896	173805948	0	+	.	gene_id "ENSRNOG00000011752"; gene_version "9"; transcript_id "ENSRNOT00000112954"; transcript_version "2"; exon_number "17"; gene_name "Sh3d19"; gene_source "ensembl"; gene_biotype "protein_coding"; transcript_name "Sh3d19-206"; transcript_source "ensembl"; transcript_biotype "protein_coding"; exon_id "ENSRNOE00000757615"; exon_version "1";
2	ensembl	CDS	173805896	173805948	0	+	2	gene_id "ENSRNOG00000011752"; gene_version "9"; transcript_id "ENSRNOT00000112954"; transcript_version "2"; exon_number "17"; gene_name "Sh3d19"; gene_source "ensembl"; gene_biotype "protein_coding"; transcript_name "Sh3d19-206"; transcript_source "ensembl"; transcript_biotype "protein_coding"; protein_id "ENSRNOP00000089094"; protein_version "2";
2	ensembl	exon	173805896	173805948	0	+	.	gene_id "ENSRNOG00000011752"; gene_version "9"; transcript_id "ENSRNOT00000097494"; transcript_version "2"; exon_number "18"; gene_name "Sh3d19"; gene_source "ensembl"; gene_biotype "protein_coding"; transcript_name "Sh3d19-204"; transcript_source "ensembl"; transcript_biotype "protein_coding"; exon_id "ENSRNOE00000757615"; exon_version "1"; tag "Ensembl_canonical";
2	ensembl	CDS	173805896	173805948	0	+	2	gene_id "ENSRNOG00000011752"; gene_version "9"; transcript_id "ENSRNOT00000097494"; transcript_version "2"; exon_number "18"; gene_name "Sh3d19"; gene_source "ensembl"; gene_biotype "protein_coding"; transcript_name "Sh3d19-204"; transcript_source "ensembl"; transcript_biotype "protein_coding"; protein_id "ENSRNOP00000083936"; protein_version "2"; tag "Ensembl_canonical";
2	ENSEMBL114_rn	exon	173805896	173805948	0.989654931561476	+	.	gene_id "ENSRNOG00000011752"; transcript_id "ENSRNOG00000011752_tx_10"; exon_id "2_173805896_173805948_+"; exonnum "19"; txlen "3466";
2	ENSEMBL114_rn	exon	173805896	173805948	0.875684814330228	+	.	gene_id "ENSRNOG00000011752"; transcript_id "ENSRNOG00000011752_tx_11"; exon_id "2_173805896_173805948_+"; exonnum "18"; txlen "3257";
2	ENSEMBL114_rn	exon	173805896	173805948	0.875684814330228	+	.	gene_id "ENSRNOG00000011752"; transcript_id "ENSRNOG00000011752_tx_12"; exon_id "2_173805896_173805948_+"; exonnum "19"; txlen "3297";
2	ENSEMBL114_rn	exon	173805896	173805948	0.875684814330228	+	.	gene_id "ENSRNOG00000011752"; transcript_id "ENSRNOG00000011752_tx_13"; exon_id "2_173805896_173805948_+"; exonnum "18"; txlen "3275";
2	ENSEMBL114_rn	exon	173805896	173805948	0.875684814330228	+	.	gene_id "ENSRNOG00000011752"; transcript_id "ENSRNOG00000011752_tx_14"; exon_id "2_173805896_173805948_+"; exonnum "19"; txlen "3315";
2	ENSEMBL114_rn	exon	173805896	173805948	0.603565372933241	+	.	gene_id "ENSRNOG00000011752"; transcript_id "ENSRNOG00000011752_tx_15"; exon_id "2_173805896_173805948_+"; exonnum "16"; txlen "3238";
2	ENSEMBL114_rn	exon	173805896	173805948	0.603565372933241	+	.	gene_id "ENSRNOG00000011752"; transcript_id "ENSRNOG00000011752_tx_16"; exon_id "2_173805896_173805948_+"; exonnum "16"; txlen "3198";
2	ENSEMBL114_rn	exon	173805896	173805948	0.603565372933241	+	.	gene_id "ENSRNOG00000011752"; transcript_id "ENSRNOG00000011752_tx_17"; exon_id "2_173805896_173805948_+"; exonnum "17"; txlen "3278";
2	ENSEMBL114_rn	exon	173805896	173805948	0.603565372933241	+	.	gene_id "ENSRNOG00000011752"; transcript_id "ENSRNOG00000011752_tx_18"; exon_id "2_173805896_173805948_+"; exonnum "17"; txlen "3238";
2	ENSEMBL114_rn	exon	173805896	173805948	0.603565372933241	+	.	gene_id "ENSRNOG00000011752"; transcript_id "ENSRNOG00000011752_tx_19"; exon_id "2_173805896_173805948_+"; exonnum "16"; txlen "3256";
2	ENSEMBL114_rn	exon	173805896	173805948	0.603565372933241	+	.	gene_id "ENSRNOG00000011752"; transcript_id "ENSRNOG00000011752_tx_20"; exon_id "2_173805896_173805948_+"; exonnum "16"; txlen "3216";
2	ENSEMBL114_rn	exon	173805896	173805948	0.603565372933241	+	.	gene_id "ENSRNOG00000011752"; transcript_id "ENSRNOG00000011752_tx_21"; exon_id "2_173805896_173805948_+"; exonnum "17"; txlen "3296";
2	ENSEMBL114_rn	exon	173805896	173805948	0.603565372933241	+	.	gene_id "ENSRNOG00000011752"; transcript_id "ENSRNOG00000011752_tx_22"; exon_id "2_173805896_173805948_+"; exonnum "17"; txlen "3256";
2	ENSEMBL114_rn	exon	173805896	173805948	0.572816382306239	+	.	gene_id "ENSRNOG00000011752"; transcript_id "ENSRNOG00000011752_tx_23"; exon_id "2_173805896_173805948_+"; exonnum "16"; txlen "3047";
2	ENSEMBL114_rn	exon	173805896	173805948	0.572816382306239	+	.	gene_id "ENSRNOG00000011752"; transcript_id "ENSRNOG00000011752_tx_24"; exon_id "2_173805896_173805948_+"; exonnum "17"; txlen "3087";
2	ENSEMBL114_rn	exon	173805896	173805948	0.572816382306239	+	.	gene_id "ENSRNOG00000011752"; transcript_id "ENSRNOG00000011752_tx_25"; exon_id "2_173805896_173805948_+"; exonnum "16"; txlen "3065";
2	ENSEMBL114_rn	exon	173805896	173805948	0.572816382306239	+	.	gene_id "ENSRNOG00000011752"; transcript_id "ENSRNOG00000011752_tx_26"; exon_id "2_173805896_173805948_+"; exonnum "17"; txlen "3105";
2	ENSEMBL114_rn	exon	173805896	173805948	0.989654931561476	+	.	gene_id "ENSRNOG00000011752"; transcript_id "ENSRNOG00000011752_tx_3"; exon_id "2_173805896_173805948_+"; exonnum "18"; txlen "3448";
2	ENSEMBL114_rn	exon	173805896	173805948	0.302587134237122	+	.	gene_id "ENSRNOG00000011752"; transcript_id "ENSRNOG00000011752_tx_32"; exon_id "2_173805896_173805948_+"; exonnum "18"; txlen "3137";
2	ENSEMBL114_rn	exon	173805896	173805948	0.302587134237122	+	.	gene_id "ENSRNOG00000011752"; transcript_id "ENSRNOG00000011752_tx_33"; exon_id "2_173805896_173805948_+"; exonnum "19"; txlen "3177";
2	ENSEMBL114_rn	exon	173805896	173805948	0.302587134237122	+	.	gene_id "ENSRNOG00000011752"; transcript_id "ENSRNOG00000011752_tx_34"; exon_id "2_173805896_173805948_+"; exonnum "18"; txlen "3155";
2	ENSEMBL114_rn	exon	173805896	173805948	0.302587134237122	+	.	gene_id "ENSRNOG00000011752"; transcript_id "ENSRNOG00000011752_tx_35"; exon_id "2_173805896_173805948_+"; exonnum "19"; txlen "3195";
2	ENSEMBL114_rn	exon	173805896	173805948	0.285687738664477	+	.	gene_id "ENSRNOG00000011752"; transcript_id "ENSRNOG00000011752_tx_36"; exon_id "2_173805896_173805948_+"; exonnum "18"; txlen "3173";
2	ENSEMBL114_rn	exon	173805896	173805948	0.285687738664477	+	.	gene_id "ENSRNOG00000011752"; transcript_id "ENSRNOG00000011752_tx_37"; exon_id "2_173805896_173805948_+"; exonnum "19"; txlen "3213";
2	ENSEMBL114_rn	exon	173805896	173805948	0.989654931561476	+	.	gene_id "ENSRNOG00000011752"; transcript_id "ENSRNOG00000011752_tx_4"; exon_id "2_173805896_173805948_+"; exonnum "18"; txlen "3408";
2	ENSEMBL114_rn	exon	173805896	173805948	0.989654931561476	+	.	gene_id "ENSRNOG00000011752"; transcript_id "ENSRNOG00000011752_tx_5"; exon_id "2_173805896_173805948_+"; exonnum "19"; txlen "3488";
2	ENSEMBL114_rn	exon	173805896	173805948	0.989654931561476	+	.	gene_id "ENSRNOG00000011752"; transcript_id "ENSRNOG00000011752_tx_6"; exon_id "2_173805896_173805948_+"; exonnum "19"; txlen "3448";
2	ENSEMBL114_rn	exon	173805896	173805948	0.989654931561476	+	.	gene_id "ENSRNOG00000011752"; transcript_id "ENSRNOG00000011752_tx_7"; exon_id "2_173805896_173805948_+"; exonnum "18"; txlen "3466";
2	ENSEMBL114_rn	exon	173805896	173805948	0.989654931561476	+	.	gene_id "ENSRNOG00000011752"; transcript_id "ENSRNOG00000011752_tx_8"; exon_id "2_173805896_173805948_+"; exonnum "18"; txlen "3426";
2	ENSEMBL114_rn	exon	173805896	173805948	0.989654931561476	+	.	gene_id "ENSRNOG00000011752"; transcript_id "ENSRNOG00000011752_tx_9"; exon_id "2_173805896_173805948_+"; exonnum "19"; txlen "3506";
2	ensembl	exon	173807911	173808115	0	+	.	gene_id "ENSRNOG00000011752"; gene_version "9"; transcript_id "ENSRNOT00000095856"; transcript_version "2"; exon_number "20"; gene_name "Sh3d19"; gene_source "ensembl"; gene_biotype "protein_coding"; transcript_name "Sh3d19-203"; transcript_source "ensembl"; transcript_biotype "protein_coding"; exon_id "ENSRNOE00000645054"; exon_version "2";
2	ensembl	CDS	173807911	173808115	0	+	0	gene_id "ENSRNOG00000011752"; gene_version "9"; transcript_id "ENSRNOT00000095856"; transcript_version "2"; exon_number "20"; gene_name "Sh3d19"; gene_source "ensembl"; gene_biotype "protein_coding"; transcript_name "Sh3d19-203"; transcript_source "ensembl"; transcript_biotype "protein_coding"; protein_id "ENSRNOP00000079295"; protein_version "2";
2	ensembl	exon	173807911	173808115	0	+	.	gene_id "ENSRNOG00000011752"; gene_version "9"; transcript_id "ENSRNOT00000097494"; transcript_version "2"; exon_number "19"; gene_name "Sh3d19"; gene_source "ensembl"; gene_biotype "protein_coding"; transcript_name "Sh3d19-204"; transcript_source "ensembl"; transcript_biotype "protein_coding"; exon_id "ENSRNOE00000645054"; exon_version "2"; tag "Ensembl_canonical";
2	ensembl	CDS	173807911	173808115	0	+	0	gene_id "ENSRNOG00000011752"; gene_version "9"; transcript_id "ENSRNOT00000097494"; transcript_version "2"; exon_number "19"; gene_name "Sh3d19"; gene_source "ensembl"; gene_biotype "protein_coding"; transcript_name "Sh3d19-204"; transcript_source "ensembl"; transcript_biotype "protein_coding"; protein_id "ENSRNOP00000083936"; protein_version "2"; tag "Ensembl_canonical";
2	ENSEMBL114_rn	exon	173807911	173808115	0.989654931561476	+	.	gene_id "ENSRNOG00000011752"; transcript_id "ENSRNOG00000011752_tx_10"; exon_id "2_173807911_173808115_+"; exonnum "20"; txlen "3466";
2	ENSEMBL114_rn	exon	173807911	173808115	0.875684814330228	+	.	gene_id "ENSRNOG00000011752"; transcript_id "ENSRNOG00000011752_tx_13"; exon_id "2_173807911_173808115_+"; exonnum "19"; txlen "3275";
2	ENSEMBL114_rn	exon	173807911	173808115	0.875684814330228	+	.	gene_id "ENSRNOG00000011752"; transcript_id "ENSRNOG00000011752_tx_14"; exon_id "2_173807911_173808115_+"; exonnum "20"; txlen "3315";
2	ENSEMBL114_rn	exon	173807911	173808115	0.603565372933241	+	.	gene_id "ENSRNOG00000011752"; transcript_id "ENSRNOG00000011752_tx_19"; exon_id "2_173807911_173808115_+"; exonnum "17"; txlen "3256";
2	ENSEMBL114_rn	exon	173807911	173808115	0.603565372933241	+	.	gene_id "ENSRNOG00000011752"; transcript_id "ENSRNOG00000011752_tx_20"; exon_id "2_173807911_173808115_+"; exonnum "17"; txlen "3216";
2	ENSEMBL114_rn	exon	173807911	173808115	0.603565372933241	+	.	gene_id "ENSRNOG00000011752"; transcript_id "ENSRNOG00000011752_tx_21"; exon_id "2_173807911_173808115_+"; exonnum "18"; txlen "3296";
2	ENSEMBL114_rn	exon	173807911	173808115	0.603565372933241	+	.	gene_id "ENSRNOG00000011752"; transcript_id "ENSRNOG00000011752_tx_22"; exon_id "2_173807911_173808115_+"; exonnum "18"; txlen "3256";
2	ENSEMBL114_rn	exon	173807911	173808115	0.572816382306239	+	.	gene_id "ENSRNOG00000011752"; transcript_id "ENSRNOG00000011752_tx_25"; exon_id "2_173807911_173808115_+"; exonnum "17"; txlen "3065";
2	ENSEMBL114_rn	exon	173807911	173808115	0.572816382306239	+	.	gene_id "ENSRNOG00000011752"; transcript_id "ENSRNOG00000011752_tx_26"; exon_id "2_173807911_173808115_+"; exonnum "18"; txlen "3105";
2	ENSEMBL114_rn	exon	173807911	173808115	0.302587134237122	+	.	gene_id "ENSRNOG00000011752"; transcript_id "ENSRNOG00000011752_tx_34"; exon_id "2_173807911_173808115_+"; exonnum "19"; txlen "3155";
2	ENSEMBL114_rn	exon	173807911	173808115	0.302587134237122	+	.	gene_id "ENSRNOG00000011752"; transcript_id "ENSRNOG00000011752_tx_35"; exon_id "2_173807911_173808115_+"; exonnum "20"; txlen "3195";
2	ENSEMBL114_rn	exon	173807911	173808115	0.989654931561476	+	.	gene_id "ENSRNOG00000011752"; transcript_id "ENSRNOG00000011752_tx_7"; exon_id "2_173807911_173808115_+"; exonnum "19"; txlen "3466";
2	ENSEMBL114_rn	exon	173807911	173808115	0.989654931561476	+	.	gene_id "ENSRNOG00000011752"; transcript_id "ENSRNOG00000011752_tx_8"; exon_id "2_173807911_173808115_+"; exonnum "19"; txlen "3426";
2	ENSEMBL114_rn	exon	173807911	173808115	0.989654931561476	+	.	gene_id "ENSRNOG00000011752"; transcript_id "ENSRNOG00000011752_tx_9"; exon_id "2_173807911_173808115_+"; exonnum "20"; txlen "3506";
2	ensembl	exon	173807929	173808115	0	+	.	gene_id "ENSRNOG00000011752"; gene_version "9"; transcript_id "ENSRNOT00000015802"; transcript_version "8"; exon_number "11"; gene_name "Sh3d19"; gene_source "ensembl"; gene_biotype "protein_coding"; transcript_name "Sh3d19-201"; transcript_source "ensembl"; transcript_biotype "protein_coding"; exon_id "ENSRNOE00000647600"; exon_version "1";
2	ensembl	CDS	173807929	173808115	0	+	0	gene_id "ENSRNOG00000011752"; gene_version "9"; transcript_id "ENSRNOT00000015802"; transcript_version "8"; exon_number "11"; gene_name "Sh3d19"; gene_source "ensembl"; gene_biotype "protein_coding"; transcript_name "Sh3d19-201"; transcript_source "ensembl"; transcript_biotype "protein_coding"; protein_id "ENSRNOP00000015803"; protein_version "5";
2	ensembl	exon	173807929	173808115	0	+	.	gene_id "ENSRNOG00000011752"; gene_version "9"; transcript_id "ENSRNOT00000093640"; transcript_version "3"; exon_number "19"; gene_name "Sh3d19"; gene_source "ensembl"; gene_biotype "protein_coding"; transcript_name "Sh3d19-202"; transcript_source "ensembl"; transcript_biotype "protein_coding"; exon_id "ENSRNOE00000647600"; exon_version "1";
2	ensembl	CDS	173807929	173808115	0	+	0	gene_id "ENSRNOG00000011752"; gene_version "9"; transcript_id "ENSRNOT00000093640"; transcript_version "3"; exon_number "19"; gene_name "Sh3d19"; gene_source "ensembl"; gene_biotype "protein_coding"; transcript_name "Sh3d19-202"; transcript_source "ensembl"; transcript_biotype "protein_coding"; protein_id "ENSRNOP00000076208"; protein_version "3";
2	ensembl	exon	173807929	173808115	0	+	.	gene_id "ENSRNOG00000011752"; gene_version "9"; transcript_id "ENSRNOT00000106873"; transcript_version "2"; exon_number "19"; gene_name "Sh3d19"; gene_source "ensembl"; gene_biotype "protein_coding"; transcript_name "Sh3d19-205"; transcript_source "ensembl"; transcript_biotype "protein_coding"; exon_id "ENSRNOE00000647600"; exon_version "1";
2	ensembl	CDS	173807929	173808115	0	+	0	gene_id "ENSRNOG00000011752"; gene_version "9"; transcript_id "ENSRNOT00000106873"; transcript_version "2"; exon_number "19"; gene_name "Sh3d19"; gene_source "ensembl"; gene_biotype "protein_coding"; transcript_name "Sh3d19-205"; transcript_source "ensembl"; transcript_biotype "protein_coding"; protein_id "ENSRNOP00000095234"; protein_version "2";
2	ensembl	exon	173807929	173808115	0	+	.	gene_id "ENSRNOG00000011752"; gene_version "9"; transcript_id "ENSRNOT00000112954"; transcript_version "2"; exon_number "18"; gene_name "Sh3d19"; gene_source "ensembl"; gene_biotype "protein_coding"; transcript_name "Sh3d19-206"; transcript_source "ensembl"; transcript_biotype "protein_coding"; exon_id "ENSRNOE00000647600"; exon_version "1";
2	ensembl	CDS	173807929	173808115	0	+	0	gene_id "ENSRNOG00000011752"; gene_version "9"; transcript_id "ENSRNOT00000112954"; transcript_version "2"; exon_number "18"; gene_name "Sh3d19"; gene_source "ensembl"; gene_biotype "protein_coding"; transcript_name "Sh3d19-206"; transcript_source "ensembl"; transcript_biotype "protein_coding"; protein_id "ENSRNOP00000089094"; protein_version "2";
2	ENSEMBL114_rn	exon	173807929	173808115	0.875684814330228	+	.	gene_id "ENSRNOG00000011752"; transcript_id "ENSRNOG00000011752_tx_11"; exon_id "2_173807929_173808115_+"; exonnum "19"; txlen "3257";
2	ENSEMBL114_rn	exon	173807929	173808115	0.875684814330228	+	.	gene_id "ENSRNOG00000011752"; transcript_id "ENSRNOG00000011752_tx_12"; exon_id "2_173807929_173808115_+"; exonnum "20"; txlen "3297";
2	ENSEMBL114_rn	exon	173807929	173808115	0.603565372933241	+	.	gene_id "ENSRNOG00000011752"; transcript_id "ENSRNOG00000011752_tx_15"; exon_id "2_173807929_173808115_+"; exonnum "17"; txlen "3238";
2	ENSEMBL114_rn	exon	173807929	173808115	0.603565372933241	+	.	gene_id "ENSRNOG00000011752"; transcript_id "ENSRNOG00000011752_tx_16"; exon_id "2_173807929_173808115_+"; exonnum "17"; txlen "3198";
2	ENSEMBL114_rn	exon	173807929	173808115	0.603565372933241	+	.	gene_id "ENSRNOG00000011752"; transcript_id "ENSRNOG00000011752_tx_17"; exon_id "2_173807929_173808115_+"; exonnum "18"; txlen "3278";
2	ENSEMBL114_rn	exon	173807929	173808115	0.603565372933241	+	.	gene_id "ENSRNOG00000011752"; transcript_id "ENSRNOG00000011752_tx_18"; exon_id "2_173807929_173808115_+"; exonnum "18"; txlen "3238";
2	ENSEMBL114_rn	exon	173807929	173808115	0.572816382306239	+	.	gene_id "ENSRNOG00000011752"; transcript_id "ENSRNOG00000011752_tx_23"; exon_id "2_173807929_173808115_+"; exonnum "17"; txlen "3047";
2	ENSEMBL114_rn	exon	173807929	173808115	0.572816382306239	+	.	gene_id "ENSRNOG00000011752"; transcript_id "ENSRNOG00000011752_tx_24"; exon_id "2_173807929_173808115_+"; exonnum "18"; txlen "3087";
2	ENSEMBL114_rn	exon	173807929	173808115	0.989654931561476	+	.	gene_id "ENSRNOG00000011752"; transcript_id "ENSRNOG00000011752_tx_3"; exon_id "2_173807929_173808115_+"; exonnum "19"; txlen "3448";
2	ENSEMBL114_rn	exon	173807929	173808115	0.302587134237122	+	.	gene_id "ENSRNOG00000011752"; transcript_id "ENSRNOG00000011752_tx_32"; exon_id "2_173807929_173808115_+"; exonnum "19"; txlen "3137";
2	ENSEMBL114_rn	exon	173807929	173808115	0.302587134237122	+	.	gene_id "ENSRNOG00000011752"; transcript_id "ENSRNOG00000011752_tx_33"; exon_id "2_173807929_173808115_+"; exonnum "20"; txlen "3177";
2	ENSEMBL114_rn	exon	173807929	173808115	0.285687738664477	+	.	gene_id "ENSRNOG00000011752"; transcript_id "ENSRNOG00000011752_tx_36"; exon_id "2_173807929_173808115_+"; exonnum "19"; txlen "3173";
2	ENSEMBL114_rn	exon	173807929	173808115	0.285687738664477	+	.	gene_id "ENSRNOG00000011752"; transcript_id "ENSRNOG00000011752_tx_37"; exon_id "2_173807929_173808115_+"; exonnum "20"; txlen "3213";
2	ENSEMBL114_rn	exon	173807929	173808115	0.989654931561476	+	.	gene_id "ENSRNOG00000011752"; transcript_id "ENSRNOG00000011752_tx_4"; exon_id "2_173807929_173808115_+"; exonnum "19"; txlen "3408";
2	ENSEMBL114_rn	exon	173807929	173808115	0.989654931561476	+	.	gene_id "ENSRNOG00000011752"; transcript_id "ENSRNOG00000011752_tx_5"; exon_id "2_173807929_173808115_+"; exonnum "20"; txlen "3488";
2	ENSEMBL114_rn	exon	173807929	173808115	0.989654931561476	+	.	gene_id "ENSRNOG00000011752"; transcript_id "ENSRNOG00000011752_tx_6"; exon_id "2_173807929_173808115_+"; exonnum "20"; txlen "3448";
2	ensembl	exon	173808480	173808577	0	+	.	gene_id "ENSRNOG00000011752"; gene_version "9"; transcript_id "ENSRNOT00000015802"; transcript_version "8"; exon_number "12"; gene_name "Sh3d19"; gene_source "ensembl"; gene_biotype "protein_coding"; transcript_name "Sh3d19-201"; transcript_source "ensembl"; transcript_biotype "protein_coding"; exon_id "ENSRNOE00000796542"; exon_version "1";
2	ensembl	CDS	173808480	173808577	0	+	2	gene_id "ENSRNOG00000011752"; gene_version "9"; transcript_id "ENSRNOT00000015802"; transcript_version "8"; exon_number "12"; gene_name "Sh3d19"; gene_source "ensembl"; gene_biotype "protein_coding"; transcript_name "Sh3d19-201"; transcript_source "ensembl"; transcript_biotype "protein_coding"; protein_id "ENSRNOP00000015803"; protein_version "5";
2	ensembl	exon	173808480	173808577	0	+	.	gene_id "ENSRNOG00000011752"; gene_version "9"; transcript_id "ENSRNOT00000093640"; transcript_version "3"; exon_number "20"; gene_name "Sh3d19"; gene_source "ensembl"; gene_biotype "protein_coding"; transcript_name "Sh3d19-202"; transcript_source "ensembl"; transcript_biotype "protein_coding"; exon_id "ENSRNOE00000796542"; exon_version "1";
2	ensembl	CDS	173808480	173808577	0	+	2	gene_id "ENSRNOG00000011752"; gene_version "9"; transcript_id "ENSRNOT00000093640"; transcript_version "3"; exon_number "20"; gene_name "Sh3d19"; gene_source "ensembl"; gene_biotype "protein_coding"; transcript_name "Sh3d19-202"; transcript_source "ensembl"; transcript_biotype "protein_coding"; protein_id "ENSRNOP00000076208"; protein_version "3";
2	ensembl	exon	173808480	173808577	0	+	.	gene_id "ENSRNOG00000011752"; gene_version "9"; transcript_id "ENSRNOT00000095856"; transcript_version "2"; exon_number "21"; gene_name "Sh3d19"; gene_source "ensembl"; gene_biotype "protein_coding"; transcript_name "Sh3d19-203"; transcript_source "ensembl"; transcript_biotype "protein_coding"; exon_id "ENSRNOE00000796542"; exon_version "1";
2	ensembl	CDS	173808480	173808577	0	+	2	gene_id "ENSRNOG00000011752"; gene_version "9"; transcript_id "ENSRNOT00000095856"; transcript_version "2"; exon_number "21"; gene_name "Sh3d19"; gene_source "ensembl"; gene_biotype "protein_coding"; transcript_name "Sh3d19-203"; transcript_source "ensembl"; transcript_biotype "protein_coding"; protein_id "ENSRNOP00000079295"; protein_version "2";
2	ensembl	exon	173808480	173808577	0	+	.	gene_id "ENSRNOG00000011752"; gene_version "9"; transcript_id "ENSRNOT00000106873"; transcript_version "2"; exon_number "20"; gene_name "Sh3d19"; gene_source "ensembl"; gene_biotype "protein_coding"; transcript_name "Sh3d19-205"; transcript_source "ensembl"; transcript_biotype "protein_coding"; exon_id "ENSRNOE00000796542"; exon_version "1";
2	ensembl	CDS	173808480	173808577	0	+	2	gene_id "ENSRNOG00000011752"; gene_version "9"; transcript_id "ENSRNOT00000106873"; transcript_version "2"; exon_number "20"; gene_name "Sh3d19"; gene_source "ensembl"; gene_biotype "protein_coding"; transcript_name "Sh3d19-205"; transcript_source "ensembl"; transcript_biotype "protein_coding"; protein_id "ENSRNOP00000095234"; protein_version "2";
2	ensembl	exon	173808480	173808577	0	+	.	gene_id "ENSRNOG00000011752"; gene_version "9"; transcript_id "ENSRNOT00000112954"; transcript_version "2"; exon_number "19"; gene_name "Sh3d19"; gene_source "ensembl"; gene_biotype "protein_coding"; transcript_name "Sh3d19-206"; transcript_source "ensembl"; transcript_biotype "protein_coding"; exon_id "ENSRNOE00000796542"; exon_version "1";
2	ensembl	CDS	173808480	173808577	0	+	2	gene_id "ENSRNOG00000011752"; gene_version "9"; transcript_id "ENSRNOT00000112954"; transcript_version "2"; exon_number "19"; gene_name "Sh3d19"; gene_source "ensembl"; gene_biotype "protein_coding"; transcript_name "Sh3d19-206"; transcript_source "ensembl"; transcript_biotype "protein_coding"; protein_id "ENSRNOP00000089094"; protein_version "2";
2	ensembl	exon	173808480	173808577	0	+	.	gene_id "ENSRNOG00000011752"; gene_version "9"; transcript_id "ENSRNOT00000097494"; transcript_version "2"; exon_number "20"; gene_name "Sh3d19"; gene_source "ensembl"; gene_biotype "protein_coding"; transcript_name "Sh3d19-204"; transcript_source "ensembl"; transcript_biotype "protein_coding"; exon_id "ENSRNOE00000796542"; exon_version "1"; tag "Ensembl_canonical";
2	ensembl	CDS	173808480	173808577	0	+	2	gene_id "ENSRNOG00000011752"; gene_version "9"; transcript_id "ENSRNOT00000097494"; transcript_version "2"; exon_number "20"; gene_name "Sh3d19"; gene_source "ensembl"; gene_biotype "protein_coding"; transcript_name "Sh3d19-204"; transcript_source "ensembl"; transcript_biotype "protein_coding"; protein_id "ENSRNOP00000083936"; protein_version "2"; tag "Ensembl_canonical";
2	ENSEMBL114_rn	exon	173808480	173808577	0.989654931561476	+	.	gene_id "ENSRNOG00000011752"; transcript_id "ENSRNOG00000011752_tx_10"; exon_id "2_173808480_173808577_+"; exonnum "21"; txlen "3466";
2	ENSEMBL114_rn	exon	173808480	173808577	0.875684814330228	+	.	gene_id "ENSRNOG00000011752"; transcript_id "ENSRNOG00000011752_tx_11"; exon_id "2_173808480_173808577_+"; exonnum "20"; txlen "3257";
2	ENSEMBL114_rn	exon	173808480	173808577	0.875684814330228	+	.	gene_id "ENSRNOG00000011752"; transcript_id "ENSRNOG00000011752_tx_12"; exon_id "2_173808480_173808577_+"; exonnum "21"; txlen "3297";
2	ENSEMBL114_rn	exon	173808480	173808577	0.875684814330228	+	.	gene_id "ENSRNOG00000011752"; transcript_id "ENSRNOG00000011752_tx_13"; exon_id "2_173808480_173808577_+"; exonnum "20"; txlen "3275";
2	ENSEMBL114_rn	exon	173808480	173808577	0.875684814330228	+	.	gene_id "ENSRNOG00000011752"; transcript_id "ENSRNOG00000011752_tx_14"; exon_id "2_173808480_173808577_+"; exonnum "21"; txlen "3315";
2	ENSEMBL114_rn	exon	173808480	173808577	0.603565372933241	+	.	gene_id "ENSRNOG00000011752"; transcript_id "ENSRNOG00000011752_tx_15"; exon_id "2_173808480_173808577_+"; exonnum "18"; txlen "3238";
2	ENSEMBL114_rn	exon	173808480	173808577	0.603565372933241	+	.	gene_id "ENSRNOG00000011752"; transcript_id "ENSRNOG00000011752_tx_16"; exon_id "2_173808480_173808577_+"; exonnum "18"; txlen "3198";
2	ENSEMBL114_rn	exon	173808480	173808577	0.603565372933241	+	.	gene_id "ENSRNOG00000011752"; transcript_id "ENSRNOG00000011752_tx_17"; exon_id "2_173808480_173808577_+"; exonnum "19"; txlen "3278";
2	ENSEMBL114_rn	exon	173808480	173808577	0.603565372933241	+	.	gene_id "ENSRNOG00000011752"; transcript_id "ENSRNOG00000011752_tx_18"; exon_id "2_173808480_173808577_+"; exonnum "19"; txlen "3238";
2	ENSEMBL114_rn	exon	173808480	173808577	0.603565372933241	+	.	gene_id "ENSRNOG00000011752"; transcript_id "ENSRNOG00000011752_tx_19"; exon_id "2_173808480_173808577_+"; exonnum "18"; txlen "3256";
2	ENSEMBL114_rn	exon	173808480	173808577	0.603565372933241	+	.	gene_id "ENSRNOG00000011752"; transcript_id "ENSRNOG00000011752_tx_20"; exon_id "2_173808480_173808577_+"; exonnum "18"; txlen "3216";
2	ENSEMBL114_rn	exon	173808480	173808577	0.603565372933241	+	.	gene_id "ENSRNOG00000011752"; transcript_id "ENSRNOG00000011752_tx_21"; exon_id "2_173808480_173808577_+"; exonnum "19"; txlen "3296";
2	ENSEMBL114_rn	exon	173808480	173808577	0.603565372933241	+	.	gene_id "ENSRNOG00000011752"; transcript_id "ENSRNOG00000011752_tx_22"; exon_id "2_173808480_173808577_+"; exonnum "19"; txlen "3256";
2	ENSEMBL114_rn	exon	173808480	173808577	0.572816382306239	+	.	gene_id "ENSRNOG00000011752"; transcript_id "ENSRNOG00000011752_tx_23"; exon_id "2_173808480_173808577_+"; exonnum "18"; txlen "3047";
2	ENSEMBL114_rn	exon	173808480	173808577	0.572816382306239	+	.	gene_id "ENSRNOG00000011752"; transcript_id "ENSRNOG00000011752_tx_24"; exon_id "2_173808480_173808577_+"; exonnum "19"; txlen "3087";
2	ENSEMBL114_rn	exon	173808480	173808577	0.572816382306239	+	.	gene_id "ENSRNOG00000011752"; transcript_id "ENSRNOG00000011752_tx_25"; exon_id "2_173808480_173808577_+"; exonnum "18"; txlen "3065";
2	ENSEMBL114_rn	exon	173808480	173808577	0.572816382306239	+	.	gene_id "ENSRNOG00000011752"; transcript_id "ENSRNOG00000011752_tx_26"; exon_id "2_173808480_173808577_+"; exonnum "19"; txlen "3105";
2	ENSEMBL114_rn	exon	173808480	173808577	0.989654931561476	+	.	gene_id "ENSRNOG00000011752"; transcript_id "ENSRNOG00000011752_tx_3"; exon_id "2_173808480_173808577_+"; exonnum "20"; txlen "3448";
2	ENSEMBL114_rn	exon	173808480	173808577	0.302587134237122	+	.	gene_id "ENSRNOG00000011752"; transcript_id "ENSRNOG00000011752_tx_32"; exon_id "2_173808480_173808577_+"; exonnum "20"; txlen "3137";
2	ENSEMBL114_rn	exon	173808480	173808577	0.302587134237122	+	.	gene_id "ENSRNOG00000011752"; transcript_id "ENSRNOG00000011752_tx_33"; exon_id "2_173808480_173808577_+"; exonnum "21"; txlen "3177";
2	ENSEMBL114_rn	exon	173808480	173808577	0.302587134237122	+	.	gene_id "ENSRNOG00000011752"; transcript_id "ENSRNOG00000011752_tx_34"; exon_id "2_173808480_173808577_+"; exonnum "20"; txlen "3155";
2	ENSEMBL114_rn	exon	173808480	173808577	0.302587134237122	+	.	gene_id "ENSRNOG00000011752"; transcript_id "ENSRNOG00000011752_tx_35"; exon_id "2_173808480_173808577_+"; exonnum "21"; txlen "3195";
2	ENSEMBL114_rn	exon	173808480	173808577	0.285687738664477	+	.	gene_id "ENSRNOG00000011752"; transcript_id "ENSRNOG00000011752_tx_36"; exon_id "2_173808480_173808577_+"; exonnum "20"; txlen "3173";
2	ENSEMBL114_rn	exon	173808480	173808577	0.285687738664477	+	.	gene_id "ENSRNOG00000011752"; transcript_id "ENSRNOG00000011752_tx_37"; exon_id "2_173808480_173808577_+"; exonnum "21"; txlen "3213";
2	ENSEMBL114_rn	exon	173808480	173808577	0.989654931561476	+	.	gene_id "ENSRNOG00000011752"; transcript_id "ENSRNOG00000011752_tx_4"; exon_id "2_173808480_173808577_+"; exonnum "20"; txlen "3408";
2	ENSEMBL114_rn	exon	173808480	173808577	0.989654931561476	+	.	gene_id "ENSRNOG00000011752"; transcript_id "ENSRNOG00000011752_tx_5"; exon_id "2_173808480_173808577_+"; exonnum "21"; txlen "3488";
2	ENSEMBL114_rn	exon	173808480	173808577	0.989654931561476	+	.	gene_id "ENSRNOG00000011752"; transcript_id "ENSRNOG00000011752_tx_6"; exon_id "2_173808480_173808577_+"; exonnum "21"; txlen "3448";
2	ENSEMBL114_rn	exon	173808480	173808577	0.989654931561476	+	.	gene_id "ENSRNOG00000011752"; transcript_id "ENSRNOG00000011752_tx_7"; exon_id "2_173808480_173808577_+"; exonnum "20"; txlen "3466";
2	ENSEMBL114_rn	exon	173808480	173808577	0.989654931561476	+	.	gene_id "ENSRNOG00000011752"; transcript_id "ENSRNOG00000011752_tx_8"; exon_id "2_173808480_173808577_+"; exonnum "20"; txlen "3426";
2	ENSEMBL114_rn	exon	173808480	173808577	0.989654931561476	+	.	gene_id "ENSRNOG00000011752"; transcript_id "ENSRNOG00000011752_tx_9"; exon_id "2_173808480_173808577_+"; exonnum "21"; txlen "3506";
2	ensembl	CDS	173811710	173811823	0	+	0	gene_id "ENSRNOG00000011752"; gene_version "9"; transcript_id "ENSRNOT00000015802"; transcript_version "8"; exon_number "13"; gene_name "Sh3d19"; gene_source "ensembl"; gene_biotype "protein_coding"; transcript_name "Sh3d19-201"; transcript_source "ensembl"; transcript_biotype "protein_coding"; protein_id "ENSRNOP00000015803"; protein_version "5";
2	ensembl	CDS	173811710	173811823	0	+	0	gene_id "ENSRNOG00000011752"; gene_version "9"; transcript_id "ENSRNOT00000093640"; transcript_version "3"; exon_number "21"; gene_name "Sh3d19"; gene_source "ensembl"; gene_biotype "protein_coding"; transcript_name "Sh3d19-202"; transcript_source "ensembl"; transcript_biotype "protein_coding"; protein_id "ENSRNOP00000076208"; protein_version "3";
2	ensembl	CDS	173811710	173811823	0	+	0	gene_id "ENSRNOG00000011752"; gene_version "9"; transcript_id "ENSRNOT00000095856"; transcript_version "2"; exon_number "22"; gene_name "Sh3d19"; gene_source "ensembl"; gene_biotype "protein_coding"; transcript_name "Sh3d19-203"; transcript_source "ensembl"; transcript_biotype "protein_coding"; protein_id "ENSRNOP00000079295"; protein_version "2";
2	ensembl	CDS	173811710	173811823	0	+	0	gene_id "ENSRNOG00000011752"; gene_version "9"; transcript_id "ENSRNOT00000106873"; transcript_version "2"; exon_number "21"; gene_name "Sh3d19"; gene_source "ensembl"; gene_biotype "protein_coding"; transcript_name "Sh3d19-205"; transcript_source "ensembl"; transcript_biotype "protein_coding"; protein_id "ENSRNOP00000095234"; protein_version "2";
2	ensembl	CDS	173811710	173811823	0	+	0	gene_id "ENSRNOG00000011752"; gene_version "9"; transcript_id "ENSRNOT00000112954"; transcript_version "2"; exon_number "20"; gene_name "Sh3d19"; gene_source "ensembl"; gene_biotype "protein_coding"; transcript_name "Sh3d19-206"; transcript_source "ensembl"; transcript_biotype "protein_coding"; protein_id "ENSRNOP00000089094"; protein_version "2";
2	ensembl	CDS	173811710	173811823	0	+	0	gene_id "ENSRNOG00000011752"; gene_version "9"; transcript_id "ENSRNOT00000097494"; transcript_version "2"; exon_number "21"; gene_name "Sh3d19"; gene_source "ensembl"; gene_biotype "protein_coding"; transcript_name "Sh3d19-204"; transcript_source "ensembl"; transcript_biotype "protein_coding"; protein_id "ENSRNOP00000083936"; protein_version "2"; tag "Ensembl_canonical";
2	sraer114_mid	exon	173811710	173811828	0.989654931561476	+	.	gene_id "ENSRNOG00000011752"; transcript_id "ENSRNOG00000011752_tx_10"; exon_id "2_173811710_173811828_+"; exonnum "22"; txlen "3466";
2	sraer114_mid	exon	173811710	173811828	0.875684814330228	+	.	gene_id "ENSRNOG00000011752"; transcript_id "ENSRNOG00000011752_tx_11"; exon_id "2_173811710_173811828_+"; exonnum "21"; txlen "3257";
2	sraer114_mid	exon	173811710	173811828	0.875684814330228	+	.	gene_id "ENSRNOG00000011752"; transcript_id "ENSRNOG00000011752_tx_12"; exon_id "2_173811710_173811828_+"; exonnum "22"; txlen "3297";
2	sraer114_mid	exon	173811710	173811828	0.875684814330228	+	.	gene_id "ENSRNOG00000011752"; transcript_id "ENSRNOG00000011752_tx_13"; exon_id "2_173811710_173811828_+"; exonnum "21"; txlen "3275";
2	sraer114_mid	exon	173811710	173811828	0.875684814330228	+	.	gene_id "ENSRNOG00000011752"; transcript_id "ENSRNOG00000011752_tx_14"; exon_id "2_173811710_173811828_+"; exonnum "22"; txlen "3315";
2	sraer114_mid	exon	173811710	173811828	0.603565372933241	+	.	gene_id "ENSRNOG00000011752"; transcript_id "ENSRNOG00000011752_tx_15"; exon_id "2_173811710_173811828_+"; exonnum "19"; txlen "3238";
2	sraer114_mid	exon	173811710	173811828	0.603565372933241	+	.	gene_id "ENSRNOG00000011752"; transcript_id "ENSRNOG00000011752_tx_16"; exon_id "2_173811710_173811828_+"; exonnum "19"; txlen "3198";
2	sraer114_mid	exon	173811710	173811828	0.603565372933241	+	.	gene_id "ENSRNOG00000011752"; transcript_id "ENSRNOG00000011752_tx_17"; exon_id "2_173811710_173811828_+"; exonnum "20"; txlen "3278";
2	sraer114_mid	exon	173811710	173811828	0.603565372933241	+	.	gene_id "ENSRNOG00000011752"; transcript_id "ENSRNOG00000011752_tx_18"; exon_id "2_173811710_173811828_+"; exonnum "20"; txlen "3238";
2	sraer114_mid	exon	173811710	173811828	0.603565372933241	+	.	gene_id "ENSRNOG00000011752"; transcript_id "ENSRNOG00000011752_tx_19"; exon_id "2_173811710_173811828_+"; exonnum "19"; txlen "3256";
2	sraer114_mid	exon	173811710	173811828	0.603565372933241	+	.	gene_id "ENSRNOG00000011752"; transcript_id "ENSRNOG00000011752_tx_20"; exon_id "2_173811710_173811828_+"; exonnum "19"; txlen "3216";
2	sraer114_mid	exon	173811710	173811828	0.603565372933241	+	.	gene_id "ENSRNOG00000011752"; transcript_id "ENSRNOG00000011752_tx_21"; exon_id "2_173811710_173811828_+"; exonnum "20"; txlen "3296";
2	sraer114_mid	exon	173811710	173811828	0.603565372933241	+	.	gene_id "ENSRNOG00000011752"; transcript_id "ENSRNOG00000011752_tx_22"; exon_id "2_173811710_173811828_+"; exonnum "20"; txlen "3256";
2	sraer114_mid	exon	173811710	173811828	0.572816382306239	+	.	gene_id "ENSRNOG00000011752"; transcript_id "ENSRNOG00000011752_tx_23"; exon_id "2_173811710_173811828_+"; exonnum "19"; txlen "3047";
2	sraer114_mid	exon	173811710	173811828	0.572816382306239	+	.	gene_id "ENSRNOG00000011752"; transcript_id "ENSRNOG00000011752_tx_24"; exon_id "2_173811710_173811828_+"; exonnum "20"; txlen "3087";
2	sraer114_mid	exon	173811710	173811828	0.572816382306239	+	.	gene_id "ENSRNOG00000011752"; transcript_id "ENSRNOG00000011752_tx_25"; exon_id "2_173811710_173811828_+"; exonnum "19"; txlen "3065";
2	sraer114_mid	exon	173811710	173811828	0.572816382306239	+	.	gene_id "ENSRNOG00000011752"; transcript_id "ENSRNOG00000011752_tx_26"; exon_id "2_173811710_173811828_+"; exonnum "20"; txlen "3105";
2	sraer114_mid	exon	173811710	173811828	0.989654931561476	+	.	gene_id "ENSRNOG00000011752"; transcript_id "ENSRNOG00000011752_tx_3"; exon_id "2_173811710_173811828_+"; exonnum "21"; txlen "3448";
2	sraer114_mid	exon	173811710	173811828	0.302587134237122	+	.	gene_id "ENSRNOG00000011752"; transcript_id "ENSRNOG00000011752_tx_32"; exon_id "2_173811710_173811828_+"; exonnum "21"; txlen "3137";
2	sraer114_mid	exon	173811710	173811828	0.302587134237122	+	.	gene_id "ENSRNOG00000011752"; transcript_id "ENSRNOG00000011752_tx_33"; exon_id "2_173811710_173811828_+"; exonnum "22"; txlen "3177";
2	sraer114_mid	exon	173811710	173811828	0.302587134237122	+	.	gene_id "ENSRNOG00000011752"; transcript_id "ENSRNOG00000011752_tx_34"; exon_id "2_173811710_173811828_+"; exonnum "21"; txlen "3155";
2	sraer114_mid	exon	173811710	173811828	0.302587134237122	+	.	gene_id "ENSRNOG00000011752"; transcript_id "ENSRNOG00000011752_tx_35"; exon_id "2_173811710_173811828_+"; exonnum "22"; txlen "3195";
2	sraer114_mid	exon	173811710	173811828	0.285687738664477	+	.	gene_id "ENSRNOG00000011752"; transcript_id "ENSRNOG00000011752_tx_36"; exon_id "2_173811710_173811828_+"; exonnum "21"; txlen "3173";
2	sraer114_mid	exon	173811710	173811828	0.285687738664477	+	.	gene_id "ENSRNOG00000011752"; transcript_id "ENSRNOG00000011752_tx_37"; exon_id "2_173811710_173811828_+"; exonnum "22"; txlen "3213";
2	sraer114_mid	exon	173811710	173811828	0.989654931561476	+	.	gene_id "ENSRNOG00000011752"; transcript_id "ENSRNOG00000011752_tx_4"; exon_id "2_173811710_173811828_+"; exonnum "21"; txlen "3408";
2	sraer114_mid	exon	173811710	173811828	0.989654931561476	+	.	gene_id "ENSRNOG00000011752"; transcript_id "ENSRNOG00000011752_tx_5"; exon_id "2_173811710_173811828_+"; exonnum "22"; txlen "3488";
2	sraer114_mid	exon	173811710	173811828	0.989654931561476	+	.	gene_id "ENSRNOG00000011752"; transcript_id "ENSRNOG00000011752_tx_6"; exon_id "2_173811710_173811828_+"; exonnum "22"; txlen "3448";
2	sraer114_mid	exon	173811710	173811828	0.989654931561476	+	.	gene_id "ENSRNOG00000011752"; transcript_id "ENSRNOG00000011752_tx_7"; exon_id "2_173811710_173811828_+"; exonnum "21"; txlen "3466";
2	sraer114_mid	exon	173811710	173811828	0.989654931561476	+	.	gene_id "ENSRNOG00000011752"; transcript_id "ENSRNOG00000011752_tx_8"; exon_id "2_173811710_173811828_+"; exonnum "21"; txlen "3426";
2	sraer114_mid	exon	173811710	173811828	0.989654931561476	+	.	gene_id "ENSRNOG00000011752"; transcript_id "ENSRNOG00000011752_tx_9"; exon_id "2_173811710_173811828_+"; exonnum "22"; txlen "3506";
2	ensembl	exon	173811710	173814023	0	+	.	gene_id "ENSRNOG00000011752"; gene_version "9"; transcript_id "ENSRNOT00000095856"; transcript_version "2"; exon_number "22"; gene_name "Sh3d19"; gene_source "ensembl"; gene_biotype "protein_coding"; transcript_name "Sh3d19-203"; transcript_source "ensembl"; transcript_biotype "protein_coding"; exon_id "ENSRNOE00000627517"; exon_version "2";
2	ensembl	exon	173811710	173814023	0	+	.	gene_id "ENSRNOG00000011752"; gene_version "9"; transcript_id "ENSRNOT00000106873"; transcript_version "2"; exon_number "21"; gene_name "Sh3d19"; gene_source "ensembl"; gene_biotype "protein_coding"; transcript_name "Sh3d19-205"; transcript_source "ensembl"; transcript_biotype "protein_coding"; exon_id "ENSRNOE00000627517"; exon_version "2";
2	ensembl	exon	173811710	173814023	0	+	.	gene_id "ENSRNOG00000011752"; gene_version "9"; transcript_id "ENSRNOT00000112954"; transcript_version "2"; exon_number "20"; gene_name "Sh3d19"; gene_source "ensembl"; gene_biotype "protein_coding"; transcript_name "Sh3d19-206"; transcript_source "ensembl"; transcript_biotype "protein_coding"; exon_id "ENSRNOE00000627517"; exon_version "2";
2	ensembl	exon	173811710	173814025	0	+	.	gene_id "ENSRNOG00000011752"; gene_version "9"; transcript_id "ENSRNOT00000015802"; transcript_version "8"; exon_number "13"; gene_name "Sh3d19"; gene_source "ensembl"; gene_biotype "protein_coding"; transcript_name "Sh3d19-201"; transcript_source "ensembl"; transcript_biotype "protein_coding"; exon_id "ENSRNOE00000579925"; exon_version "3";
2	ensembl	exon	173811710	173814025	0	+	.	gene_id "ENSRNOG00000011752"; gene_version "9"; transcript_id "ENSRNOT00000093640"; transcript_version "3"; exon_number "21"; gene_name "Sh3d19"; gene_source "ensembl"; gene_biotype "protein_coding"; transcript_name "Sh3d19-202"; transcript_source "ensembl"; transcript_biotype "protein_coding"; exon_id "ENSRNOE00000579925"; exon_version "3";
2	ensembl	exon	173811710	173814025	0	+	.	gene_id "ENSRNOG00000011752"; gene_version "9"; transcript_id "ENSRNOT00000097494"; transcript_version "2"; exon_number "21"; gene_name "Sh3d19"; gene_source "ensembl"; gene_biotype "protein_coding"; transcript_name "Sh3d19-204"; transcript_source "ensembl"; transcript_biotype "protein_coding"; exon_id "ENSRNOE00000579925"; exon_version "3"; tag "Ensembl_canonical";
2	ensembl	stop_codon	173811824	173811826	0	+	0	gene_id "ENSRNOG00000011752"; gene_version "9"; transcript_id "ENSRNOT00000015802"; transcript_version "8"; exon_number "13"; gene_name "Sh3d19"; gene_source "ensembl"; gene_biotype "protein_coding"; transcript_name "Sh3d19-201"; transcript_source "ensembl"; transcript_biotype "protein_coding";
2	ensembl	stop_codon	173811824	173811826	0	+	0	gene_id "ENSRNOG00000011752"; gene_version "9"; transcript_id "ENSRNOT00000093640"; transcript_version "3"; exon_number "21"; gene_name "Sh3d19"; gene_source "ensembl"; gene_biotype "protein_coding"; transcript_name "Sh3d19-202"; transcript_source "ensembl"; transcript_biotype "protein_coding";
2	ensembl	stop_codon	173811824	173811826	0	+	0	gene_id "ENSRNOG00000011752"; gene_version "9"; transcript_id "ENSRNOT00000095856"; transcript_version "2"; exon_number "22"; gene_name "Sh3d19"; gene_source "ensembl"; gene_biotype "protein_coding"; transcript_name "Sh3d19-203"; transcript_source "ensembl"; transcript_biotype "protein_coding";
2	ensembl	stop_codon	173811824	173811826	0	+	0	gene_id "ENSRNOG00000011752"; gene_version "9"; transcript_id "ENSRNOT00000106873"; transcript_version "2"; exon_number "21"; gene_name "Sh3d19"; gene_source "ensembl"; gene_biotype "protein_coding"; transcript_name "Sh3d19-205"; transcript_source "ensembl"; transcript_biotype "protein_coding";
2	ensembl	stop_codon	173811824	173811826	0	+	0	gene_id "ENSRNOG00000011752"; gene_version "9"; transcript_id "ENSRNOT00000112954"; transcript_version "2"; exon_number "20"; gene_name "Sh3d19"; gene_source "ensembl"; gene_biotype "protein_coding"; transcript_name "Sh3d19-206"; transcript_source "ensembl"; transcript_biotype "protein_coding";
2	ensembl	stop_codon	173811824	173811826	0	+	0	gene_id "ENSRNOG00000011752"; gene_version "9"; transcript_id "ENSRNOT00000097494"; transcript_version "2"; exon_number "21"; gene_name "Sh3d19"; gene_source "ensembl"; gene_biotype "protein_coding"; transcript_name "Sh3d19-204"; transcript_source "ensembl"; transcript_biotype "protein_coding"; tag "Ensembl_canonical";
2	ensembl	three_prime_utr	173811827	173814023	0	+	.	gene_id "ENSRNOG00000011752"; gene_version "9"; transcript_id "ENSRNOT00000095856"; transcript_version "2"; gene_name "Sh3d19"; gene_source "ensembl"; gene_biotype "protein_coding"; transcript_name "Sh3d19-203"; transcript_source "ensembl"; transcript_biotype "protein_coding";
2	ensembl	three_prime_utr	173811827	173814023	0	+	.	gene_id "ENSRNOG00000011752"; gene_version "9"; transcript_id "ENSRNOT00000106873"; transcript_version "2"; gene_name "Sh3d19"; gene_source "ensembl"; gene_biotype "protein_coding"; transcript_name "Sh3d19-205"; transcript_source "ensembl"; transcript_biotype "protein_coding";
2	ensembl	three_prime_utr	173811827	173814023	0	+	.	gene_id "ENSRNOG00000011752"; gene_version "9"; transcript_id "ENSRNOT00000112954"; transcript_version "2"; gene_name "Sh3d19"; gene_source "ensembl"; gene_biotype "protein_coding"; transcript_name "Sh3d19-206"; transcript_source "ensembl"; transcript_biotype "protein_coding";
2	ensembl	three_prime_utr	173811827	173814025	0	+	.	gene_id "ENSRNOG00000011752"; gene_version "9"; transcript_id "ENSRNOT00000015802"; transcript_version "8"; gene_name "Sh3d19"; gene_source "ensembl"; gene_biotype "protein_coding"; transcript_name "Sh3d19-201"; transcript_source "ensembl"; transcript_biotype "protein_coding";
2	ensembl	three_prime_utr	173811827	173814025	0	+	.	gene_id "ENSRNOG00000011752"; gene_version "9"; transcript_id "ENSRNOT00000093640"; transcript_version "3"; gene_name "Sh3d19"; gene_source "ensembl"; gene_biotype "protein_coding"; transcript_name "Sh3d19-202"; transcript_source "ensembl"; transcript_biotype "protein_coding";
2	ensembl	three_prime_utr	173811827	173814025	0	+	.	gene_id "ENSRNOG00000011752"; gene_version "9"; transcript_id "ENSRNOT00000097494"; transcript_version "2"; gene_name "Sh3d19"; gene_source "ensembl"; gene_biotype "protein_coding"; transcript_name "Sh3d19-204"; transcript_source "ensembl"; transcript_biotype "protein_coding"; tag "Ensembl_canonical";
2	sraer114_mid	exon	173812175	173812228	0.989654931561476	+	.	gene_id "ENSRNOG00000011752"; transcript_id "ENSRNOG00000011752_tx_10"; exon_id "2_173812175_173812228_+"; exonnum "23"; txlen "3466";
2	sraer114_mid	exon	173812175	173812228	0.603565372933241	+	.	gene_id "ENSRNOG00000011752"; transcript_id "ENSRNOG00000011752_tx_15"; exon_id "2_173812175_173812228_+"; exonnum "20"; txlen "3238";
2	sraer114_mid	exon	173812175	173812228	0.603565372933241	+	.	gene_id "ENSRNOG00000011752"; transcript_id "ENSRNOG00000011752_tx_16"; exon_id "2_173812175_173812228_+"; exonnum "20"; txlen "3198";
2	sraer114_mid	exon	173812175	173812228	0.603565372933241	+	.	gene_id "ENSRNOG00000011752"; transcript_id "ENSRNOG00000011752_tx_17"; exon_id "2_173812175_173812228_+"; exonnum "21"; txlen "3278";
2	sraer114_mid	exon	173812175	173812228	0.603565372933241	+	.	gene_id "ENSRNOG00000011752"; transcript_id "ENSRNOG00000011752_tx_18"; exon_id "2_173812175_173812228_+"; exonnum "21"; txlen "3238";
2	sraer114_mid	exon	173812175	173812228	0.603565372933241	+	.	gene_id "ENSRNOG00000011752"; transcript_id "ENSRNOG00000011752_tx_19"; exon_id "2_173812175_173812228_+"; exonnum "20"; txlen "3256";
2	sraer114_mid	exon	173812175	173812228	0.603565372933241	+	.	gene_id "ENSRNOG00000011752"; transcript_id "ENSRNOG00000011752_tx_20"; exon_id "2_173812175_173812228_+"; exonnum "20"; txlen "3216";
2	sraer114_mid	exon	173812175	173812228	0.603565372933241	+	.	gene_id "ENSRNOG00000011752"; transcript_id "ENSRNOG00000011752_tx_21"; exon_id "2_173812175_173812228_+"; exonnum "21"; txlen "3296";
2	sraer114_mid	exon	173812175	173812228	0.603565372933241	+	.	gene_id "ENSRNOG00000011752"; transcript_id "ENSRNOG00000011752_tx_22"; exon_id "2_173812175_173812228_+"; exonnum "21"; txlen "3256";
2	sraer114_mid	exon	173812175	173812228	0.989654931561476	+	.	gene_id "ENSRNOG00000011752"; transcript_id "ENSRNOG00000011752_tx_3"; exon_id "2_173812175_173812228_+"; exonnum "22"; txlen "3448";
2	sraer114_mid	exon	173812175	173812228	0.989654931561476	+	.	gene_id "ENSRNOG00000011752"; transcript_id "ENSRNOG00000011752_tx_4"; exon_id "2_173812175_173812228_+"; exonnum "22"; txlen "3408";
2	sraer114_mid	exon	173812175	173812228	0.989654931561476	+	.	gene_id "ENSRNOG00000011752"; transcript_id "ENSRNOG00000011752_tx_5"; exon_id "2_173812175_173812228_+"; exonnum "23"; txlen "3488";
2	sraer114_mid	exon	173812175	173812228	0.989654931561476	+	.	gene_id "ENSRNOG00000011752"; transcript_id "ENSRNOG00000011752_tx_6"; exon_id "2_173812175_173812228_+"; exonnum "23"; txlen "3448";
2	sraer114_mid	exon	173812175	173812228	0.989654931561476	+	.	gene_id "ENSRNOG00000011752"; transcript_id "ENSRNOG00000011752_tx_7"; exon_id "2_173812175_173812228_+"; exonnum "22"; txlen "3466";
2	sraer114_mid	exon	173812175	173812228	0.989654931561476	+	.	gene_id "ENSRNOG00000011752"; transcript_id "ENSRNOG00000011752_tx_8"; exon_id "2_173812175_173812228_+"; exonnum "22"; txlen "3426";
2	sraer114_mid	exon	173812175	173812228	0.989654931561476	+	.	gene_id "ENSRNOG00000011752"; transcript_id "ENSRNOG00000011752_tx_9"; exon_id "2_173812175_173812228_+"; exonnum "23"; txlen "3506";
2	sraer114_es	exon	173862539	173862656	0.51389147566606	+	.	gene_id "sraer114_gene_10697"; transcript_id "sraer114_gene_10697_tx_1"; exon_id "2_173862539_173862656_+"; exonnum "1"; txlen "810";
2	sraer114_es	exon	173862539	173862656	0.0333735744040892	+	.	gene_id "sraer114_gene_10697"; transcript_id "sraer114_gene_10697_tx_2"; exon_id "2_173862539_173862656_+"; exonnum "1"; txlen "722";
2	sraer114_es	exon	173862539	173862656	0.0215507304439019	+	.	gene_id "sraer114_gene_10697"; transcript_id "sraer114_gene_10697_tx_4"; exon_id "2_173862539_173862656_+"; exonnum "1"; txlen "924";
2	sraer114_es	exon	173862539	173862656	0.0123147031108011	+	.	gene_id "sraer114_gene_10697"; transcript_id "sraer114_gene_10697_tx_6"; exon_id "2_173862539_173862656_+"; exonnum "1"; txlen "566";
2	sraer114_mid	exon	173863401	173863468	0.51389147566606	+	.	gene_id "sraer114_gene_10697"; transcript_id "sraer114_gene_10697_tx_1"; exon_id "2_173863401_173863468_+"; exonnum "2"; txlen "810";
2	sraer114_mid	exon	173863401	173863468	0.0333735744040892	+	.	gene_id "sraer114_gene_10697"; transcript_id "sraer114_gene_10697_tx_2"; exon_id "2_173863401_173863468_+"; exonnum "2"; txlen "722";
2	sraer114_mid	exon	173863401	173863468	0.0215507304439019	+	.	gene_id "sraer114_gene_10697"; transcript_id "sraer114_gene_10697_tx_4"; exon_id "2_173863401_173863468_+"; exonnum "2"; txlen "924";
2	sraer114_mid	exon	173863401	173863468	0.0123147031108011	+	.	gene_id "sraer114_gene_10697"; transcript_id "sraer114_gene_10697_tx_6"; exon_id "2_173863401_173863468_+"; exonnum "2"; txlen "566";
2	sraer114_es	exon	173866453	173866569	0.0325245996274548	+	.	gene_id "sraer114_gene_10697"; transcript_id "sraer114_gene_10697_tx_3"; exon_id "2_173866453_173866569_+"; exonnum "1"; txlen "741";
2	sraer114_mid	exon	173868016	173868103	0.51389147566606	+	.	gene_id "sraer114_gene_10697"; transcript_id "sraer114_gene_10697_tx_1"; exon_id "2_173868016_173868103_+"; exonnum "3"; txlen "810";
2	sraer114_mid	exon	173868016	173868103	0.0325245996274548	+	.	gene_id "sraer114_gene_10697"; transcript_id "sraer114_gene_10697_tx_3"; exon_id "2_173868016_173868103_+"; exonnum "2"; txlen "741";
2	sraer114_mid	exon	173868016	173868103	0.0215507304439019	+	.	gene_id "sraer114_gene_10697"; transcript_id "sraer114_gene_10697_tx_4"; exon_id "2_173868016_173868103_+"; exonnum "3"; txlen "924";
2	sraer114_mid	exon	173868016	173868103	0.0123147031108011	+	.	gene_id "sraer114_gene_10697"; transcript_id "sraer114_gene_10697_tx_6"; exon_id "2_173868016_173868103_+"; exonnum "3"; txlen "566";
2	sraer114_mid	exon	173870780	173870893	0.0215507304439019	+	.	gene_id "sraer114_gene_10697"; transcript_id "sraer114_gene_10697_tx_4"; exon_id "2_173870780_173870893_+"; exonnum "4"; txlen "924";
2	sraer114_mid	exon	173870780	173870893	0.0123147031108011	+	.	gene_id "sraer114_gene_10697"; transcript_id "sraer114_gene_10697_tx_6"; exon_id "2_173870780_173870893_+"; exonnum "4"; txlen "566";
2	sraer114_mid	exon	173877652	173877688	0.51389147566606	+	.	gene_id "sraer114_gene_10697"; transcript_id "sraer114_gene_10697_tx_1"; exon_id "2_173877652_173877688_+"; exonnum "4"; txlen "810";
2	sraer114_mid	exon	173877652	173877688	0.0333735744040892	+	.	gene_id "sraer114_gene_10697"; transcript_id "sraer114_gene_10697_tx_2"; exon_id "2_173877652_173877688_+"; exonnum "3"; txlen "722";
2	sraer114_mid	exon	173877652	173877688	0.0325245996274548	+	.	gene_id "sraer114_gene_10697"; transcript_id "sraer114_gene_10697_tx_3"; exon_id "2_173877652_173877688_+"; exonnum "3"; txlen "741";
2	sraer114_mid	exon	173877652	173877688	0.0215507304439019	+	.	gene_id "sraer114_gene_10697"; transcript_id "sraer114_gene_10697_tx_4"; exon_id "2_173877652_173877688_+"; exonnum "5"; txlen "924";
2	sraer114_mid	exon	173877652	173877688	0.0123147031108011	+	.	gene_id "sraer114_gene_10697"; transcript_id "sraer114_gene_10697_tx_6"; exon_id "2_173877652_173877688_+"; exonnum "5"; txlen "566";
2	sraer114_ss	exon	173878047	173878187	0.0123147031108011	+	.	gene_id "sraer114_gene_10697"; transcript_id "sraer114_gene_10697_tx_6"; exon_id "2_173878047_173878187_+"; exonnum "6"; txlen "566";
2	sraer114_ss	exon	173878593	173879091	0.51389147566606	+	.	gene_id "sraer114_gene_10697"; transcript_id "sraer114_gene_10697_tx_1"; exon_id "2_173878593_173879091_+"; exonnum "5"; txlen "810";
2	sraer114_ss	exon	173878593	173879091	0.0333735744040892	+	.	gene_id "sraer114_gene_10697"; transcript_id "sraer114_gene_10697_tx_2"; exon_id "2_173878593_173879091_+"; exonnum "4"; txlen "722";
2	sraer114_ss	exon	173878593	173879091	0.0325245996274548	+	.	gene_id "sraer114_gene_10697"; transcript_id "sraer114_gene_10697_tx_3"; exon_id "2_173878593_173879091_+"; exonnum "4"; txlen "741";
2	sraer114_ss	exon	173878593	173879091	0.0215507304439019	+	.	gene_id "sraer114_gene_10697"; transcript_id "sraer114_gene_10697_tx_4"; exon_id "2_173878593_173879091_+"; exonnum "6"; txlen "924";
2	sraer114_es	exon	173921674	173922172	136.684472814326	+	.	gene_id "ENSRNOG00000023453"; transcript_id "ENSRNOG00000023453_tx_1"; exon_id "2_173921674_173922172_+"; exonnum "1"; txlen "10371";
2	sraer114_es	exon	173921674	173922172	97.6121708900175	+	.	gene_id "ENSRNOG00000023453"; transcript_id "ENSRNOG00000023453_tx_2"; exon_id "2_173921674_173922172_+"; exonnum "1"; txlen "10386";
2	sraer114_es	exon	173921674	173922172	15.0384093857013	+	.	gene_id "ENSRNOG00000023453"; transcript_id "ENSRNOG00000023453_tx_5"; exon_id "2_173921674_173922172_+"; exonnum "1"; txlen "10281";
2	sraer114_es	exon	173921674	173922172	0.2052622710753	+	.	gene_id "ENSRNOG00000023453"; transcript_id "ENSRNOG00000023453_tx_7"; exon_id "2_173921674_173922172_+"; exonnum "1"; txlen "10456";
2	sraer114_es	exon	173921674	173922172	0.2052622710753	+	.	gene_id "ENSRNOG00000023453"; transcript_id "ENSRNOG00000023453_tx_8"; exon_id "2_173921674_173922172_+"; exonnum "1"; txlen "10471";
2	ensembl	exon	173921747	173921921	0	+	.	gene_id "ENSRNOG00000023453"; gene_version "8"; transcript_id "ENSRNOT00000088807"; transcript_version "3"; exon_number "1"; gene_name "Lrba"; gene_source "ensembl"; gene_biotype "protein_coding"; transcript_name "Lrba-202"; transcript_source "ensembl"; transcript_biotype "protein_coding"; exon_id "ENSRNOE00000765164"; exon_version "1"; tag "Ensembl_canonical";
2	ensembl	five_prime_utr	173921747	173921921	0	+	.	gene_id "ENSRNOG00000023453"; gene_version "8"; transcript_id "ENSRNOT00000088807"; transcript_version "3"; gene_name "Lrba"; gene_source "ensembl"; gene_biotype "protein_coding"; transcript_name "Lrba-202"; transcript_source "ensembl"; transcript_biotype "protein_coding"; tag "Ensembl_canonical";
2	ensembl	gene	173921747	174500527	0	+	.	gene_id "ENSRNOG00000023453"; gene_version "8"; gene_name "Lrba"; gene_source "ensembl"; gene_biotype "protein_coding";
2	ensembl	transcript	173921747	174500527	0	+	.	gene_id "ENSRNOG00000023453"; gene_version "8"; transcript_id "ENSRNOT00000088807"; transcript_version "3"; gene_name "Lrba"; gene_source "ensembl"; gene_biotype "protein_coding"; transcript_name "Lrba-202"; transcript_source "ensembl"; transcript_biotype "protein_coding"; tag "Ensembl_canonical";
2	ensembl	five_prime_utr	173922478	173922692	0	+	.	gene_id "ENSRNOG00000023453"; gene_version "8"; transcript_id "ENSRNOT00000088807"; transcript_version "3"; gene_name "Lrba"; gene_source "ensembl"; gene_biotype "protein_coding"; transcript_name "Lrba-202"; transcript_source "ensembl"; transcript_biotype "protein_coding"; tag "Ensembl_canonical";
2	ensembl	exon	173922478	173922908	0	+	.	gene_id "ENSRNOG00000023453"; gene_version "8"; transcript_id "ENSRNOT00000088807"; transcript_version "3"; exon_number "2"; gene_name "Lrba"; gene_source "ensembl"; gene_biotype "protein_coding"; transcript_name "Lrba-202"; transcript_source "ensembl"; transcript_biotype "protein_coding"; exon_id "ENSRNOE00000520628"; exon_version "1"; tag "Ensembl_canonical";
2	ENSEMBL114_rn	exon	173922478	173922908	136.684472814326	+	.	gene_id "ENSRNOG00000023453"; transcript_id "ENSRNOG00000023453_tx_1"; exon_id "2_173922478_173922908_+"; exonnum "2"; txlen "10371";
2	ENSEMBL114_rn	exon	173922478	173922908	97.6121708900175	+	.	gene_id "ENSRNOG00000023453"; transcript_id "ENSRNOG00000023453_tx_2"; exon_id "2_173922478_173922908_+"; exonnum "2"; txlen "10386";
2	ENSEMBL114_rn	exon	173922478	173922908	15.0384093857013	+	.	gene_id "ENSRNOG00000023453"; transcript_id "ENSRNOG00000023453_tx_5"; exon_id "2_173922478_173922908_+"; exonnum "2"; txlen "10281";
2	ENSEMBL114_rn	exon	173922478	173922908	0.2052622710753	+	.	gene_id "ENSRNOG00000023453"; transcript_id "ENSRNOG00000023453_tx_7"; exon_id "2_173922478_173922908_+"; exonnum "2"; txlen "10456";
2	ENSEMBL114_rn	exon	173922478	173922908	0.2052622710753	+	.	gene_id "ENSRNOG00000023453"; transcript_id "ENSRNOG00000023453_tx_8"; exon_id "2_173922478_173922908_+"; exonnum "2"; txlen "10471";
2	ensembl	start_codon	173922693	173922695	0	+	0	gene_id "ENSRNOG00000023453"; gene_version "8"; transcript_id "ENSRNOT00000088807"; transcript_version "3"; exon_number "2"; gene_name "Lrba"; gene_source "ensembl"; gene_biotype "protein_coding"; transcript_name "Lrba-202"; transcript_source "ensembl"; transcript_biotype "protein_coding"; tag "Ensembl_canonical";
2	ensembl	CDS	173922693	173922908	0	+	0	gene_id "ENSRNOG00000023453"; gene_version "8"; transcript_id "ENSRNOT00000088807"; transcript_version "3"; exon_number "2"; gene_name "Lrba"; gene_source "ensembl"; gene_biotype "protein_coding"; transcript_name "Lrba-202"; transcript_source "ensembl"; transcript_biotype "protein_coding"; protein_id "ENSRNOP00000070760"; protein_version "2"; tag "Ensembl_canonical";
2	ensembl	five_prime_utr	173986279	173986308	0	+	.	gene_id "ENSRNOG00000023453"; gene_version "8"; transcript_id "ENSRNOT00000088188"; transcript_version "3"; gene_name "Lrba"; gene_source "ensembl"; gene_biotype "protein_coding"; transcript_name "Lrba-201"; transcript_source "ensembl"; transcript_biotype "protein_coding";
2	ensembl	exon	173986279	173986513	0	+	.	gene_id "ENSRNOG00000023453"; gene_version "8"; transcript_id "ENSRNOT00000088188"; transcript_version "3"; exon_number "1"; gene_name "Lrba"; gene_source "ensembl"; gene_biotype "protein_coding"; transcript_name "Lrba-201"; transcript_source "ensembl"; transcript_biotype "protein_coding"; exon_id "ENSRNOE00000624306"; exon_version "1";
2	ensembl	transcript	173986279	174500527	0	+	.	gene_id "ENSRNOG00000023453"; gene_version "8"; transcript_id "ENSRNOT00000088188"; transcript_version "3"; gene_name "Lrba"; gene_source "ensembl"; gene_biotype "protein_coding"; transcript_name "Lrba-201"; transcript_source "ensembl"; transcript_biotype "protein_coding";
2	ensembl	exon	173986282	173986513	0	+	.	gene_id "ENSRNOG00000023453"; gene_version "8"; transcript_id "ENSRNOT00000088807"; transcript_version "3"; exon_number "3"; gene_name "Lrba"; gene_source "ensembl"; gene_biotype "protein_coding"; transcript_name "Lrba-202"; transcript_source "ensembl"; transcript_biotype "protein_coding"; exon_id "ENSRNOE00000595693"; exon_version "1"; tag "Ensembl_canonical";
2	ensembl	CDS	173986282	173986513	0	+	0	gene_id "ENSRNOG00000023453"; gene_version "8"; transcript_id "ENSRNOT00000088807"; transcript_version "3"; exon_number "3"; gene_name "Lrba"; gene_source "ensembl"; gene_biotype "protein_coding"; transcript_name "Lrba-202"; transcript_source "ensembl"; transcript_biotype "protein_coding"; protein_id "ENSRNOP00000070760"; protein_version "2"; tag "Ensembl_canonical";
2	ENSEMBL114_rn	exon	173986282	173986513	136.684472814326	+	.	gene_id "ENSRNOG00000023453"; transcript_id "ENSRNOG00000023453_tx_1"; exon_id "2_173986282_173986513_+"; exonnum "3"; txlen "10371";
2	ENSEMBL114_rn	exon	173986282	173986513	97.6121708900175	+	.	gene_id "ENSRNOG00000023453"; transcript_id "ENSRNOG00000023453_tx_2"; exon_id "2_173986282_173986513_+"; exonnum "3"; txlen "10386";
2	ENSEMBL114_rn	exon	173986282	173986513	15.0384093857013	+	.	gene_id "ENSRNOG00000023453"; transcript_id "ENSRNOG00000023453_tx_5"; exon_id "2_173986282_173986513_+"; exonnum "3"; txlen "10281";
2	ENSEMBL114_rn	exon	173986282	173986513	0.2052622710753	+	.	gene_id "ENSRNOG00000023453"; transcript_id "ENSRNOG00000023453_tx_7"; exon_id "2_173986282_173986513_+"; exonnum "3"; txlen "10456";
2	ENSEMBL114_rn	exon	173986282	173986513	0.2052622710753	+	.	gene_id "ENSRNOG00000023453"; transcript_id "ENSRNOG00000023453_tx_8"; exon_id "2_173986282_173986513_+"; exonnum "3"; txlen "10471";
2	ensembl	start_codon	173986309	173986311	0	+	0	gene_id "ENSRNOG00000023453"; gene_version "8"; transcript_id "ENSRNOT00000088188"; transcript_version "3"; exon_number "1"; gene_name "Lrba"; gene_source "ensembl"; gene_biotype "protein_coding"; transcript_name "Lrba-201"; transcript_source "ensembl"; transcript_biotype "protein_coding";
2	ensembl	CDS	173986309	173986513	0	+	0	gene_id "ENSRNOG00000023453"; gene_version "8"; transcript_id "ENSRNOT00000088188"; transcript_version "3"; exon_number "1"; gene_name "Lrba"; gene_source "ensembl"; gene_biotype "protein_coding"; transcript_name "Lrba-201"; transcript_source "ensembl"; transcript_biotype "protein_coding"; protein_id "ENSRNOP00000070662"; protein_version "2";
2	ensembl	exon	173987269	173987369	0	+	.	gene_id "ENSRNOG00000023453"; gene_version "8"; transcript_id "ENSRNOT00000088188"; transcript_version "3"; exon_number "2"; gene_name "Lrba"; gene_source "ensembl"; gene_biotype "protein_coding"; transcript_name "Lrba-201"; transcript_source "ensembl"; transcript_biotype "protein_coding"; exon_id "ENSRNOE00000527103"; exon_version "1";
2	ensembl	CDS	173987269	173987369	0	+	2	gene_id "ENSRNOG00000023453"; gene_version "8"; transcript_id "ENSRNOT00000088188"; transcript_version "3"; exon_number "2"; gene_name "Lrba"; gene_source "ensembl"; gene_biotype "protein_coding"; transcript_name "Lrba-201"; transcript_source "ensembl"; transcript_biotype "protein_coding"; protein_id "ENSRNOP00000070662"; protein_version "2";
2	ensembl	exon	173987269	173987369	0	+	.	gene_id "ENSRNOG00000023453"; gene_version "8"; transcript_id "ENSRNOT00000088807"; transcript_version "3"; exon_number "4"; gene_name "Lrba"; gene_source "ensembl"; gene_biotype "protein_coding"; transcript_name "Lrba-202"; transcript_source "ensembl"; transcript_biotype "protein_coding"; exon_id "ENSRNOE00000527103"; exon_version "1"; tag "Ensembl_canonical";
2	ensembl	CDS	173987269	173987369	0	+	2	gene_id "ENSRNOG00000023453"; gene_version "8"; transcript_id "ENSRNOT00000088807"; transcript_version "3"; exon_number "4"; gene_name "Lrba"; gene_source "ensembl"; gene_biotype "protein_coding"; transcript_name "Lrba-202"; transcript_source "ensembl"; transcript_biotype "protein_coding"; protein_id "ENSRNOP00000070760"; protein_version "2"; tag "Ensembl_canonical";
2	ENSEMBL114_rn	exon	173987269	173987369	136.684472814326	+	.	gene_id "ENSRNOG00000023453"; transcript_id "ENSRNOG00000023453_tx_1"; exon_id "2_173987269_173987369_+"; exonnum "4"; txlen "10371";
2	ENSEMBL114_rn	exon	173987269	173987369	97.6121708900175	+	.	gene_id "ENSRNOG00000023453"; transcript_id "ENSRNOG00000023453_tx_2"; exon_id "2_173987269_173987369_+"; exonnum "4"; txlen "10386";
2	ENSEMBL114_rn	exon	173987269	173987369	15.0384093857013	+	.	gene_id "ENSRNOG00000023453"; transcript_id "ENSRNOG00000023453_tx_5"; exon_id "2_173987269_173987369_+"; exonnum "4"; txlen "10281";
2	ENSEMBL114_rn	exon	173987269	173987369	0.2052622710753	+	.	gene_id "ENSRNOG00000023453"; transcript_id "ENSRNOG00000023453_tx_7"; exon_id "2_173987269_173987369_+"; exonnum "4"; txlen "10456";
2	ENSEMBL114_rn	exon	173987269	173987369	0.2052622710753	+	.	gene_id "ENSRNOG00000023453"; transcript_id "ENSRNOG00000023453_tx_8"; exon_id "2_173987269_173987369_+"; exonnum "4"; txlen "10471";
2	ensembl	exon	173994341	173994436	0	+	.	gene_id "ENSRNOG00000023453"; gene_version "8"; transcript_id "ENSRNOT00000088188"; transcript_version "3"; exon_number "3"; gene_name "Lrba"; gene_source "ensembl"; gene_biotype "protein_coding"; transcript_name "Lrba-201"; transcript_source "ensembl"; transcript_biotype "protein_coding"; exon_id "ENSRNOE00000162657"; exon_version "3";
2	ensembl	CDS	173994341	173994436	0	+	0	gene_id "ENSRNOG00000023453"; gene_version "8"; transcript_id "ENSRNOT00000088188"; transcript_version "3"; exon_number "3"; gene_name "Lrba"; gene_source "ensembl"; gene_biotype "protein_coding"; transcript_name "Lrba-201"; transcript_source "ensembl"; transcript_biotype "protein_coding"; protein_id "ENSRNOP00000070662"; protein_version "2";
2	ensembl	exon	173994341	173994436	0	+	.	gene_id "ENSRNOG00000023453"; gene_version "8"; transcript_id "ENSRNOT00000088807"; transcript_version "3"; exon_number "5"; gene_name "Lrba"; gene_source "ensembl"; gene_biotype "protein_coding"; transcript_name "Lrba-202"; transcript_source "ensembl"; transcript_biotype "protein_coding"; exon_id "ENSRNOE00000162657"; exon_version "3"; tag "Ensembl_canonical";
2	ensembl	CDS	173994341	173994436	0	+	0	gene_id "ENSRNOG00000023453"; gene_version "8"; transcript_id "ENSRNOT00000088807"; transcript_version "3"; exon_number "5"; gene_name "Lrba"; gene_source "ensembl"; gene_biotype "protein_coding"; transcript_name "Lrba-202"; transcript_source "ensembl"; transcript_biotype "protein_coding"; protein_id "ENSRNOP00000070760"; protein_version "2"; tag "Ensembl_canonical";
2	ENSEMBL114_rn	exon	173994341	173994436	136.684472814326	+	.	gene_id "ENSRNOG00000023453"; transcript_id "ENSRNOG00000023453_tx_1"; exon_id "2_173994341_173994436_+"; exonnum "5"; txlen "10371";
2	ENSEMBL114_rn	exon	173994341	173994436	97.6121708900175	+	.	gene_id "ENSRNOG00000023453"; transcript_id "ENSRNOG00000023453_tx_2"; exon_id "2_173994341_173994436_+"; exonnum "5"; txlen "10386";
2	ENSEMBL114_rn	exon	173994341	173994436	15.0384093857013	+	.	gene_id "ENSRNOG00000023453"; transcript_id "ENSRNOG00000023453_tx_5"; exon_id "2_173994341_173994436_+"; exonnum "5"; txlen "10281";
2	ENSEMBL114_rn	exon	173994341	173994436	0.2052622710753	+	.	gene_id "ENSRNOG00000023453"; transcript_id "ENSRNOG00000023453_tx_7"; exon_id "2_173994341_173994436_+"; exonnum "5"; txlen "10456";
2	ENSEMBL114_rn	exon	173994341	173994436	0.2052622710753	+	.	gene_id "ENSRNOG00000023453"; transcript_id "ENSRNOG00000023453_tx_8"; exon_id "2_173994341_173994436_+"; exonnum "5"; txlen "10471";
2	ensembl	exon	173998435	173998556	0	+	.	gene_id "ENSRNOG00000023453"; gene_version "8"; transcript_id "ENSRNOT00000088188"; transcript_version "3"; exon_number "4"; gene_name "Lrba"; gene_source "ensembl"; gene_biotype "protein_coding"; transcript_name "Lrba-201"; transcript_source "ensembl"; transcript_biotype "protein_coding"; exon_id "ENSRNOE00000162778"; exon_version "4";
2	ensembl	CDS	173998435	173998556	0	+	0	gene_id "ENSRNOG00000023453"; gene_version "8"; transcript_id "ENSRNOT00000088188"; transcript_version "3"; exon_number "4"; gene_name "Lrba"; gene_source "ensembl"; gene_biotype "protein_coding"; transcript_name "Lrba-201"; transcript_source "ensembl"; transcript_biotype "protein_coding"; protein_id "ENSRNOP00000070662"; protein_version "2";
2	ensembl	exon	173998435	173998556	0	+	.	gene_id "ENSRNOG00000023453"; gene_version "8"; transcript_id "ENSRNOT00000088807"; transcript_version "3"; exon_number "6"; gene_name "Lrba"; gene_source "ensembl"; gene_biotype "protein_coding"; transcript_name "Lrba-202"; transcript_source "ensembl"; transcript_biotype "protein_coding"; exon_id "ENSRNOE00000162778"; exon_version "4"; tag "Ensembl_canonical";
2	ensembl	CDS	173998435	173998556	0	+	0	gene_id "ENSRNOG00000023453"; gene_version "8"; transcript_id "ENSRNOT00000088807"; transcript_version "3"; exon_number "6"; gene_name "Lrba"; gene_source "ensembl"; gene_biotype "protein_coding"; transcript_name "Lrba-202"; transcript_source "ensembl"; transcript_biotype "protein_coding"; protein_id "ENSRNOP00000070760"; protein_version "2"; tag "Ensembl_canonical";
2	ENSEMBL114_rn	exon	173998435	173998556	136.684472814326	+	.	gene_id "ENSRNOG00000023453"; transcript_id "ENSRNOG00000023453_tx_1"; exon_id "2_173998435_173998556_+"; exonnum "6"; txlen "10371";
2	ENSEMBL114_rn	exon	173998435	173998556	97.6121708900175	+	.	gene_id "ENSRNOG00000023453"; transcript_id "ENSRNOG00000023453_tx_2"; exon_id "2_173998435_173998556_+"; exonnum "6"; txlen "10386";
2	ENSEMBL114_rn	exon	173998435	173998556	15.0384093857013	+	.	gene_id "ENSRNOG00000023453"; transcript_id "ENSRNOG00000023453_tx_5"; exon_id "2_173998435_173998556_+"; exonnum "6"; txlen "10281";
2	ENSEMBL114_rn	exon	173998435	173998556	0.2052622710753	+	.	gene_id "ENSRNOG00000023453"; transcript_id "ENSRNOG00000023453_tx_7"; exon_id "2_173998435_173998556_+"; exonnum "6"; txlen "10456";
2	ENSEMBL114_rn	exon	173998435	173998556	0.2052622710753	+	.	gene_id "ENSRNOG00000023453"; transcript_id "ENSRNOG00000023453_tx_8"; exon_id "2_173998435_173998556_+"; exonnum "6"; txlen "10471";
2	ensembl	exon	173998644	173998770	0	+	.	gene_id "ENSRNOG00000023453"; gene_version "8"; transcript_id "ENSRNOT00000088188"; transcript_version "3"; exon_number "5"; gene_name "Lrba"; gene_source "ensembl"; gene_biotype "protein_coding"; transcript_name "Lrba-201"; transcript_source "ensembl"; transcript_biotype "protein_coding"; exon_id "ENSRNOE00000480544"; exon_version "1";
2	ensembl	CDS	173998644	173998770	0	+	1	gene_id "ENSRNOG00000023453"; gene_version "8"; transcript_id "ENSRNOT00000088188"; transcript_version "3"; exon_number "5"; gene_name "Lrba"; gene_source "ensembl"; gene_biotype "protein_coding"; transcript_name "Lrba-201"; transcript_source "ensembl"; transcript_biotype "protein_coding"; protein_id "ENSRNOP00000070662"; protein_version "2";
2	ensembl	exon	173998644	173998770	0	+	.	gene_id "ENSRNOG00000023453"; gene_version "8"; transcript_id "ENSRNOT00000088807"; transcript_version "3"; exon_number "7"; gene_name "Lrba"; gene_source "ensembl"; gene_biotype "protein_coding"; transcript_name "Lrba-202"; transcript_source "ensembl"; transcript_biotype "protein_coding"; exon_id "ENSRNOE00000480544"; exon_version "1"; tag "Ensembl_canonical";
2	ensembl	CDS	173998644	173998770	0	+	1	gene_id "ENSRNOG00000023453"; gene_version "8"; transcript_id "ENSRNOT00000088807"; transcript_version "3"; exon_number "7"; gene_name "Lrba"; gene_source "ensembl"; gene_biotype "protein_coding"; transcript_name "Lrba-202"; transcript_source "ensembl"; transcript_biotype "protein_coding"; protein_id "ENSRNOP00000070760"; protein_version "2"; tag "Ensembl_canonical";
2	ENSEMBL114_rn	exon	173998644	173998770	136.684472814326	+	.	gene_id "ENSRNOG00000023453"; transcript_id "ENSRNOG00000023453_tx_1"; exon_id "2_173998644_173998770_+"; exonnum "7"; txlen "10371";
2	ENSEMBL114_rn	exon	173998644	173998770	97.6121708900175	+	.	gene_id "ENSRNOG00000023453"; transcript_id "ENSRNOG00000023453_tx_2"; exon_id "2_173998644_173998770_+"; exonnum "7"; txlen "10386";
2	ENSEMBL114_rn	exon	173998644	173998770	15.0384093857013	+	.	gene_id "ENSRNOG00000023453"; transcript_id "ENSRNOG00000023453_tx_5"; exon_id "2_173998644_173998770_+"; exonnum "7"; txlen "10281";
2	ENSEMBL114_rn	exon	173998644	173998770	0.2052622710753	+	.	gene_id "ENSRNOG00000023453"; transcript_id "ENSRNOG00000023453_tx_7"; exon_id "2_173998644_173998770_+"; exonnum "7"; txlen "10456";
2	ENSEMBL114_rn	exon	173998644	173998770	0.2052622710753	+	.	gene_id "ENSRNOG00000023453"; transcript_id "ENSRNOG00000023453_tx_8"; exon_id "2_173998644_173998770_+"; exonnum "7"; txlen "10471";
2	ensembl	exon	173999562	173999681	0	+	.	gene_id "ENSRNOG00000023453"; gene_version "8"; transcript_id "ENSRNOT00000088188"; transcript_version "3"; exon_number "6"; gene_name "Lrba"; gene_source "ensembl"; gene_biotype "protein_coding"; transcript_name "Lrba-201"; transcript_source "ensembl"; transcript_biotype "protein_coding"; exon_id "ENSRNOE00000163003"; exon_version "1";
2	ensembl	CDS	173999562	173999681	0	+	0	gene_id "ENSRNOG00000023453"; gene_version "8"; transcript_id "ENSRNOT00000088188"; transcript_version "3"; exon_number "6"; gene_name "Lrba"; gene_source "ensembl"; gene_biotype "protein_coding"; transcript_name "Lrba-201"; transcript_source "ensembl"; transcript_biotype "protein_coding"; protein_id "ENSRNOP00000070662"; protein_version "2";
2	ensembl	exon	173999562	173999681	0	+	.	gene_id "ENSRNOG00000023453"; gene_version "8"; transcript_id "ENSRNOT00000088807"; transcript_version "3"; exon_number "8"; gene_name "Lrba"; gene_source "ensembl"; gene_biotype "protein_coding"; transcript_name "Lrba-202"; transcript_source "ensembl"; transcript_biotype "protein_coding"; exon_id "ENSRNOE00000163003"; exon_version "1"; tag "Ensembl_canonical";
2	ensembl	CDS	173999562	173999681	0	+	0	gene_id "ENSRNOG00000023453"; gene_version "8"; transcript_id "ENSRNOT00000088807"; transcript_version "3"; exon_number "8"; gene_name "Lrba"; gene_source "ensembl"; gene_biotype "protein_coding"; transcript_name "Lrba-202"; transcript_source "ensembl"; transcript_biotype "protein_coding"; protein_id "ENSRNOP00000070760"; protein_version "2"; tag "Ensembl_canonical";
2	ENSEMBL114_rn	exon	173999562	173999681	136.684472814326	+	.	gene_id "ENSRNOG00000023453"; transcript_id "ENSRNOG00000023453_tx_1"; exon_id "2_173999562_173999681_+"; exonnum "8"; txlen "10371";
2	ENSEMBL114_rn	exon	173999562	173999681	97.6121708900175	+	.	gene_id "ENSRNOG00000023453"; transcript_id "ENSRNOG00000023453_tx_2"; exon_id "2_173999562_173999681_+"; exonnum "8"; txlen "10386";
2	ENSEMBL114_rn	exon	173999562	173999681	15.0384093857013	+	.	gene_id "ENSRNOG00000023453"; transcript_id "ENSRNOG00000023453_tx_5"; exon_id "2_173999562_173999681_+"; exonnum "8"; txlen "10281";
2	ENSEMBL114_rn	exon	173999562	173999681	0.2052622710753	+	.	gene_id "ENSRNOG00000023453"; transcript_id "ENSRNOG00000023453_tx_7"; exon_id "2_173999562_173999681_+"; exonnum "8"; txlen "10456";
2	ENSEMBL114_rn	exon	173999562	173999681	0.2052622710753	+	.	gene_id "ENSRNOG00000023453"; transcript_id "ENSRNOG00000023453_tx_8"; exon_id "2_173999562_173999681_+"; exonnum "8"; txlen "10471";
2	ensembl	exon	174001327	174001473	0	+	.	gene_id "ENSRNOG00000023453"; gene_version "8"; transcript_id "ENSRNOT00000088188"; transcript_version "3"; exon_number "7"; gene_name "Lrba"; gene_source "ensembl"; gene_biotype "protein_coding"; transcript_name "Lrba-201"; transcript_source "ensembl"; transcript_biotype "protein_coding"; exon_id "ENSRNOE00000163105"; exon_version "1";
2	ensembl	CDS	174001327	174001473	0	+	0	gene_id "ENSRNOG00000023453"; gene_version "8"; transcript_id "ENSRNOT00000088188"; transcript_version "3"; exon_number "7"; gene_name "Lrba"; gene_source "ensembl"; gene_biotype "protein_coding"; transcript_name "Lrba-201"; transcript_source "ensembl"; transcript_biotype "protein_coding"; protein_id "ENSRNOP00000070662"; protein_version "2";
2	ensembl	exon	174001327	174001473	0	+	.	gene_id "ENSRNOG00000023453"; gene_version "8"; transcript_id "ENSRNOT00000088807"; transcript_version "3"; exon_number "9"; gene_name "Lrba"; gene_source "ensembl"; gene_biotype "protein_coding"; transcript_name "Lrba-202"; transcript_source "ensembl"; transcript_biotype "protein_coding"; exon_id "ENSRNOE00000163105"; exon_version "1"; tag "Ensembl_canonical";
2	ensembl	CDS	174001327	174001473	0	+	0	gene_id "ENSRNOG00000023453"; gene_version "8"; transcript_id "ENSRNOT00000088807"; transcript_version "3"; exon_number "9"; gene_name "Lrba"; gene_source "ensembl"; gene_biotype "protein_coding"; transcript_name "Lrba-202"; transcript_source "ensembl"; transcript_biotype "protein_coding"; protein_id "ENSRNOP00000070760"; protein_version "2"; tag "Ensembl_canonical";
2	ENSEMBL114_rn	exon	174001327	174001473	136.684472814326	+	.	gene_id "ENSRNOG00000023453"; transcript_id "ENSRNOG00000023453_tx_1"; exon_id "2_174001327_174001473_+"; exonnum "9"; txlen "10371";
2	ENSEMBL114_rn	exon	174001327	174001473	97.6121708900175	+	.	gene_id "ENSRNOG00000023453"; transcript_id "ENSRNOG00000023453_tx_2"; exon_id "2_174001327_174001473_+"; exonnum "9"; txlen "10386";
2	ENSEMBL114_rn	exon	174001327	174001473	15.0384093857013	+	.	gene_id "ENSRNOG00000023453"; transcript_id "ENSRNOG00000023453_tx_5"; exon_id "2_174001327_174001473_+"; exonnum "9"; txlen "10281";
2	ENSEMBL114_rn	exon	174001327	174001473	0.2052622710753	+	.	gene_id "ENSRNOG00000023453"; transcript_id "ENSRNOG00000023453_tx_7"; exon_id "2_174001327_174001473_+"; exonnum "9"; txlen "10456";
2	ENSEMBL114_rn	exon	174001327	174001473	0.2052622710753	+	.	gene_id "ENSRNOG00000023453"; transcript_id "ENSRNOG00000023453_tx_8"; exon_id "2_174001327_174001473_+"; exonnum "9"; txlen "10471";
2	ensembl	exon	174007153	174007350	0	+	.	gene_id "ENSRNOG00000023453"; gene_version "8"; transcript_id "ENSRNOT00000088188"; transcript_version "3"; exon_number "8"; gene_name "Lrba"; gene_source "ensembl"; gene_biotype "protein_coding"; transcript_name "Lrba-201"; transcript_source "ensembl"; transcript_biotype "protein_coding"; exon_id "ENSRNOE00000163206"; exon_version "1";
2	ensembl	CDS	174007153	174007350	0	+	0	gene_id "ENSRNOG00000023453"; gene_version "8"; transcript_id "ENSRNOT00000088188"; transcript_version "3"; exon_number "8"; gene_name "Lrba"; gene_source "ensembl"; gene_biotype "protein_coding"; transcript_name "Lrba-201"; transcript_source "ensembl"; transcript_biotype "protein_coding"; protein_id "ENSRNOP00000070662"; protein_version "2";
2	ensembl	exon	174007153	174007350	0	+	.	gene_id "ENSRNOG00000023453"; gene_version "8"; transcript_id "ENSRNOT00000088807"; transcript_version "3"; exon_number "10"; gene_name "Lrba"; gene_source "ensembl"; gene_biotype "protein_coding"; transcript_name "Lrba-202"; transcript_source "ensembl"; transcript_biotype "protein_coding"; exon_id "ENSRNOE00000163206"; exon_version "1"; tag "Ensembl_canonical";
2	ensembl	CDS	174007153	174007350	0	+	0	gene_id "ENSRNOG00000023453"; gene_version "8"; transcript_id "ENSRNOT00000088807"; transcript_version "3"; exon_number "10"; gene_name "Lrba"; gene_source "ensembl"; gene_biotype "protein_coding"; transcript_name "Lrba-202"; transcript_source "ensembl"; transcript_biotype "protein_coding"; protein_id "ENSRNOP00000070760"; protein_version "2"; tag "Ensembl_canonical";
2	ENSEMBL114_rn	exon	174007153	174007350	136.684472814326	+	.	gene_id "ENSRNOG00000023453"; transcript_id "ENSRNOG00000023453_tx_1"; exon_id "2_174007153_174007350_+"; exonnum "10"; txlen "10371";
2	ENSEMBL114_rn	exon	174007153	174007350	97.6121708900175	+	.	gene_id "ENSRNOG00000023453"; transcript_id "ENSRNOG00000023453_tx_2"; exon_id "2_174007153_174007350_+"; exonnum "10"; txlen "10386";
2	ENSEMBL114_rn	exon	174007153	174007350	15.0384093857013	+	.	gene_id "ENSRNOG00000023453"; transcript_id "ENSRNOG00000023453_tx_5"; exon_id "2_174007153_174007350_+"; exonnum "10"; txlen "10281";
2	ENSEMBL114_rn	exon	174007153	174007350	0.2052622710753	+	.	gene_id "ENSRNOG00000023453"; transcript_id "ENSRNOG00000023453_tx_7"; exon_id "2_174007153_174007350_+"; exonnum "10"; txlen "10456";
2	ENSEMBL114_rn	exon	174007153	174007350	0.2052622710753	+	.	gene_id "ENSRNOG00000023453"; transcript_id "ENSRNOG00000023453_tx_8"; exon_id "2_174007153_174007350_+"; exonnum "10"; txlen "10471";
2	ensembl	exon	174007506	174007639	0	+	.	gene_id "ENSRNOG00000023453"; gene_version "8"; transcript_id "ENSRNOT00000088188"; transcript_version "3"; exon_number "9"; gene_name "Lrba"; gene_source "ensembl"; gene_biotype "protein_coding"; transcript_name "Lrba-201"; transcript_source "ensembl"; transcript_biotype "protein_coding"; exon_id "ENSRNOE00000163323"; exon_version "1";
2	ensembl	CDS	174007506	174007639	0	+	0	gene_id "ENSRNOG00000023453"; gene_version "8"; transcript_id "ENSRNOT00000088188"; transcript_version "3"; exon_number "9"; gene_name "Lrba"; gene_source "ensembl"; gene_biotype "protein_coding"; transcript_name "Lrba-201"; transcript_source "ensembl"; transcript_biotype "protein_coding"; protein_id "ENSRNOP00000070662"; protein_version "2";
2	ensembl	exon	174007506	174007639	0	+	.	gene_id "ENSRNOG00000023453"; gene_version "8"; transcript_id "ENSRNOT00000088807"; transcript_version "3"; exon_number "11"; gene_name "Lrba"; gene_source "ensembl"; gene_biotype "protein_coding"; transcript_name "Lrba-202"; transcript_source "ensembl"; transcript_biotype "protein_coding"; exon_id "ENSRNOE00000163323"; exon_version "1"; tag "Ensembl_canonical";
2	ensembl	CDS	174007506	174007639	0	+	0	gene_id "ENSRNOG00000023453"; gene_version "8"; transcript_id "ENSRNOT00000088807"; transcript_version "3"; exon_number "11"; gene_name "Lrba"; gene_source "ensembl"; gene_biotype "protein_coding"; transcript_name "Lrba-202"; transcript_source "ensembl"; transcript_biotype "protein_coding"; protein_id "ENSRNOP00000070760"; protein_version "2"; tag "Ensembl_canonical";
2	ENSEMBL114_rn	exon	174007506	174007639	136.684472814326	+	.	gene_id "ENSRNOG00000023453"; transcript_id "ENSRNOG00000023453_tx_1"; exon_id "2_174007506_174007639_+"; exonnum "11"; txlen "10371";
2	ENSEMBL114_rn	exon	174007506	174007639	97.6121708900175	+	.	gene_id "ENSRNOG00000023453"; transcript_id "ENSRNOG00000023453_tx_2"; exon_id "2_174007506_174007639_+"; exonnum "11"; txlen "10386";
2	ENSEMBL114_rn	exon	174007506	174007639	15.0384093857013	+	.	gene_id "ENSRNOG00000023453"; transcript_id "ENSRNOG00000023453_tx_5"; exon_id "2_174007506_174007639_+"; exonnum "11"; txlen "10281";
2	ENSEMBL114_rn	exon	174007506	174007639	0.2052622710753	+	.	gene_id "ENSRNOG00000023453"; transcript_id "ENSRNOG00000023453_tx_7"; exon_id "2_174007506_174007639_+"; exonnum "11"; txlen "10456";
2	ENSEMBL114_rn	exon	174007506	174007639	0.2052622710753	+	.	gene_id "ENSRNOG00000023453"; transcript_id "ENSRNOG00000023453_tx_8"; exon_id "2_174007506_174007639_+"; exonnum "11"; txlen "10471";
2	ensembl	exon	174012005	174012113	0	+	.	gene_id "ENSRNOG00000023453"; gene_version "8"; transcript_id "ENSRNOT00000088188"; transcript_version "3"; exon_number "10"; gene_name "Lrba"; gene_source "ensembl"; gene_biotype "protein_coding"; transcript_name "Lrba-201"; transcript_source "ensembl"; transcript_biotype "protein_coding"; exon_id "ENSRNOE00000163418"; exon_version "1";
2	ensembl	CDS	174012005	174012113	0	+	1	gene_id "ENSRNOG00000023453"; gene_version "8"; transcript_id "ENSRNOT00000088188"; transcript_version "3"; exon_number "10"; gene_name "Lrba"; gene_source "ensembl"; gene_biotype "protein_coding"; transcript_name "Lrba-201"; transcript_source "ensembl"; transcript_biotype "protein_coding"; protein_id "ENSRNOP00000070662"; protein_version "2";
2	ensembl	exon	174012005	174012113	0	+	.	gene_id "ENSRNOG00000023453"; gene_version "8"; transcript_id "ENSRNOT00000088807"; transcript_version "3"; exon_number "12"; gene_name "Lrba"; gene_source "ensembl"; gene_biotype "protein_coding"; transcript_name "Lrba-202"; transcript_source "ensembl"; transcript_biotype "protein_coding"; exon_id "ENSRNOE00000163418"; exon_version "1"; tag "Ensembl_canonical";
2	ensembl	CDS	174012005	174012113	0	+	1	gene_id "ENSRNOG00000023453"; gene_version "8"; transcript_id "ENSRNOT00000088807"; transcript_version "3"; exon_number "12"; gene_name "Lrba"; gene_source "ensembl"; gene_biotype "protein_coding"; transcript_name "Lrba-202"; transcript_source "ensembl"; transcript_biotype "protein_coding"; protein_id "ENSRNOP00000070760"; protein_version "2"; tag "Ensembl_canonical";
2	ENSEMBL114_rn	exon	174012005	174012113	136.684472814326	+	.	gene_id "ENSRNOG00000023453"; transcript_id "ENSRNOG00000023453_tx_1"; exon_id "2_174012005_174012113_+"; exonnum "12"; txlen "10371";
2	ENSEMBL114_rn	exon	174012005	174012113	97.6121708900175	+	.	gene_id "ENSRNOG00000023453"; transcript_id "ENSRNOG00000023453_tx_2"; exon_id "2_174012005_174012113_+"; exonnum "12"; txlen "10386";
2	ENSEMBL114_rn	exon	174012005	174012113	15.0384093857013	+	.	gene_id "ENSRNOG00000023453"; transcript_id "ENSRNOG00000023453_tx_5"; exon_id "2_174012005_174012113_+"; exonnum "12"; txlen "10281";
2	ENSEMBL114_rn	exon	174012005	174012113	0.2052622710753	+	.	gene_id "ENSRNOG00000023453"; transcript_id "ENSRNOG00000023453_tx_7"; exon_id "2_174012005_174012113_+"; exonnum "12"; txlen "10456";
2	ENSEMBL114_rn	exon	174012005	174012113	0.2052622710753	+	.	gene_id "ENSRNOG00000023453"; transcript_id "ENSRNOG00000023453_tx_8"; exon_id "2_174012005_174012113_+"; exonnum "12"; txlen "10471";
2	ensembl	exon	174012427	174012579	0	+	.	gene_id "ENSRNOG00000023453"; gene_version "8"; transcript_id "ENSRNOT00000088188"; transcript_version "3"; exon_number "11"; gene_name "Lrba"; gene_source "ensembl"; gene_biotype "protein_coding"; transcript_name "Lrba-201"; transcript_source "ensembl"; transcript_biotype "protein_coding"; exon_id "ENSRNOE00000163528"; exon_version "1";
2	ensembl	CDS	174012427	174012579	0	+	0	gene_id "ENSRNOG00000023453"; gene_version "8"; transcript_id "ENSRNOT00000088188"; transcript_version "3"; exon_number "11"; gene_name "Lrba"; gene_source "ensembl"; gene_biotype "protein_coding"; transcript_name "Lrba-201"; transcript_source "ensembl"; transcript_biotype "protein_coding"; protein_id "ENSRNOP00000070662"; protein_version "2";
2	ensembl	exon	174012427	174012579	0	+	.	gene_id "ENSRNOG00000023453"; gene_version "8"; transcript_id "ENSRNOT00000088807"; transcript_version "3"; exon_number "13"; gene_name "Lrba"; gene_source "ensembl"; gene_biotype "protein_coding"; transcript_name "Lrba-202"; transcript_source "ensembl"; transcript_biotype "protein_coding"; exon_id "ENSRNOE00000163528"; exon_version "1"; tag "Ensembl_canonical";
2	ensembl	CDS	174012427	174012579	0	+	0	gene_id "ENSRNOG00000023453"; gene_version "8"; transcript_id "ENSRNOT00000088807"; transcript_version "3"; exon_number "13"; gene_name "Lrba"; gene_source "ensembl"; gene_biotype "protein_coding"; transcript_name "Lrba-202"; transcript_source "ensembl"; transcript_biotype "protein_coding"; protein_id "ENSRNOP00000070760"; protein_version "2"; tag "Ensembl_canonical";
2	ENSEMBL114_rn	exon	174012427	174012579	136.684472814326	+	.	gene_id "ENSRNOG00000023453"; transcript_id "ENSRNOG00000023453_tx_1"; exon_id "2_174012427_174012579_+"; exonnum "13"; txlen "10371";
2	ENSEMBL114_rn	exon	174012427	174012579	97.6121708900175	+	.	gene_id "ENSRNOG00000023453"; transcript_id "ENSRNOG00000023453_tx_2"; exon_id "2_174012427_174012579_+"; exonnum "13"; txlen "10386";
2	ENSEMBL114_rn	exon	174012427	174012579	15.0384093857013	+	.	gene_id "ENSRNOG00000023453"; transcript_id "ENSRNOG00000023453_tx_5"; exon_id "2_174012427_174012579_+"; exonnum "13"; txlen "10281";
2	ENSEMBL114_rn	exon	174012427	174012579	0.2052622710753	+	.	gene_id "ENSRNOG00000023453"; transcript_id "ENSRNOG00000023453_tx_7"; exon_id "2_174012427_174012579_+"; exonnum "13"; txlen "10456";
2	ENSEMBL114_rn	exon	174012427	174012579	0.2052622710753	+	.	gene_id "ENSRNOG00000023453"; transcript_id "ENSRNOG00000023453_tx_8"; exon_id "2_174012427_174012579_+"; exonnum "13"; txlen "10471";
2	ensembl	exon	174017867	174018035	0	+	.	gene_id "ENSRNOG00000023453"; gene_version "8"; transcript_id "ENSRNOT00000088188"; transcript_version "3"; exon_number "12"; gene_name "Lrba"; gene_source "ensembl"; gene_biotype "protein_coding"; transcript_name "Lrba-201"; transcript_source "ensembl"; transcript_biotype "protein_coding"; exon_id "ENSRNOE00000163640"; exon_version "1";
2	ensembl	CDS	174017867	174018035	0	+	0	gene_id "ENSRNOG00000023453"; gene_version "8"; transcript_id "ENSRNOT00000088188"; transcript_version "3"; exon_number "12"; gene_name "Lrba"; gene_source "ensembl"; gene_biotype "protein_coding"; transcript_name "Lrba-201"; transcript_source "ensembl"; transcript_biotype "protein_coding"; protein_id "ENSRNOP00000070662"; protein_version "2";
2	ensembl	exon	174017867	174018035	0	+	.	gene_id "ENSRNOG00000023453"; gene_version "8"; transcript_id "ENSRNOT00000088807"; transcript_version "3"; exon_number "14"; gene_name "Lrba"; gene_source "ensembl"; gene_biotype "protein_coding"; transcript_name "Lrba-202"; transcript_source "ensembl"; transcript_biotype "protein_coding"; exon_id "ENSRNOE00000163640"; exon_version "1"; tag "Ensembl_canonical";
2	ensembl	CDS	174017867	174018035	0	+	0	gene_id "ENSRNOG00000023453"; gene_version "8"; transcript_id "ENSRNOT00000088807"; transcript_version "3"; exon_number "14"; gene_name "Lrba"; gene_source "ensembl"; gene_biotype "protein_coding"; transcript_name "Lrba-202"; transcript_source "ensembl"; transcript_biotype "protein_coding"; protein_id "ENSRNOP00000070760"; protein_version "2"; tag "Ensembl_canonical";
2	ENSEMBL114_rn	exon	174017867	174018035	136.684472814326	+	.	gene_id "ENSRNOG00000023453"; transcript_id "ENSRNOG00000023453_tx_1"; exon_id "2_174017867_174018035_+"; exonnum "14"; txlen "10371";
2	ENSEMBL114_rn	exon	174017867	174018035	97.6121708900175	+	.	gene_id "ENSRNOG00000023453"; transcript_id "ENSRNOG00000023453_tx_2"; exon_id "2_174017867_174018035_+"; exonnum "14"; txlen "10386";
2	ENSEMBL114_rn	exon	174017867	174018035	15.0384093857013	+	.	gene_id "ENSRNOG00000023453"; transcript_id "ENSRNOG00000023453_tx_5"; exon_id "2_174017867_174018035_+"; exonnum "14"; txlen "10281";
2	ENSEMBL114_rn	exon	174017867	174018035	0.2052622710753	+	.	gene_id "ENSRNOG00000023453"; transcript_id "ENSRNOG00000023453_tx_7"; exon_id "2_174017867_174018035_+"; exonnum "14"; txlen "10456";
2	ENSEMBL114_rn	exon	174017867	174018035	0.2052622710753	+	.	gene_id "ENSRNOG00000023453"; transcript_id "ENSRNOG00000023453_tx_8"; exon_id "2_174017867_174018035_+"; exonnum "14"; txlen "10471";
2	ensembl	exon	174020910	174020989	0	+	.	gene_id "ENSRNOG00000023453"; gene_version "8"; transcript_id "ENSRNOT00000088188"; transcript_version "3"; exon_number "13"; gene_name "Lrba"; gene_source "ensembl"; gene_biotype "protein_coding"; transcript_name "Lrba-201"; transcript_source "ensembl"; transcript_biotype "protein_coding"; exon_id "ENSRNOE00000163761"; exon_version "1";
2	ensembl	CDS	174020910	174020989	0	+	2	gene_id "ENSRNOG00000023453"; gene_version "8"; transcript_id "ENSRNOT00000088188"; transcript_version "3"; exon_number "13"; gene_name "Lrba"; gene_source "ensembl"; gene_biotype "protein_coding"; transcript_name "Lrba-201"; transcript_source "ensembl"; transcript_biotype "protein_coding"; protein_id "ENSRNOP00000070662"; protein_version "2";
2	ensembl	exon	174020910	174020989	0	+	.	gene_id "ENSRNOG00000023453"; gene_version "8"; transcript_id "ENSRNOT00000088807"; transcript_version "3"; exon_number "15"; gene_name "Lrba"; gene_source "ensembl"; gene_biotype "protein_coding"; transcript_name "Lrba-202"; transcript_source "ensembl"; transcript_biotype "protein_coding"; exon_id "ENSRNOE00000163761"; exon_version "1"; tag "Ensembl_canonical";
2	ensembl	CDS	174020910	174020989	0	+	2	gene_id "ENSRNOG00000023453"; gene_version "8"; transcript_id "ENSRNOT00000088807"; transcript_version "3"; exon_number "15"; gene_name "Lrba"; gene_source "ensembl"; gene_biotype "protein_coding"; transcript_name "Lrba-202"; transcript_source "ensembl"; transcript_biotype "protein_coding"; protein_id "ENSRNOP00000070760"; protein_version "2"; tag "Ensembl_canonical";
2	ENSEMBL114_rn	exon	174020910	174020989	136.684472814326	+	.	gene_id "ENSRNOG00000023453"; transcript_id "ENSRNOG00000023453_tx_1"; exon_id "2_174020910_174020989_+"; exonnum "15"; txlen "10371";
2	ENSEMBL114_rn	exon	174020910	174020989	97.6121708900175	+	.	gene_id "ENSRNOG00000023453"; transcript_id "ENSRNOG00000023453_tx_2"; exon_id "2_174020910_174020989_+"; exonnum "15"; txlen "10386";
2	ENSEMBL114_rn	exon	174020910	174020989	15.0384093857013	+	.	gene_id "ENSRNOG00000023453"; transcript_id "ENSRNOG00000023453_tx_5"; exon_id "2_174020910_174020989_+"; exonnum "15"; txlen "10281";
2	ENSEMBL114_rn	exon	174020910	174020989	0.2052622710753	+	.	gene_id "ENSRNOG00000023453"; transcript_id "ENSRNOG00000023453_tx_7"; exon_id "2_174020910_174020989_+"; exonnum "15"; txlen "10456";
2	ENSEMBL114_rn	exon	174020910	174020989	0.2052622710753	+	.	gene_id "ENSRNOG00000023453"; transcript_id "ENSRNOG00000023453_tx_8"; exon_id "2_174020910_174020989_+"; exonnum "15"; txlen "10471";
2	ensembl	exon	174022121	174022183	0	+	.	gene_id "ENSRNOG00000023453"; gene_version "8"; transcript_id "ENSRNOT00000088188"; transcript_version "3"; exon_number "14"; gene_name "Lrba"; gene_source "ensembl"; gene_biotype "protein_coding"; transcript_name "Lrba-201"; transcript_source "ensembl"; transcript_biotype "protein_coding"; exon_id "ENSRNOE00000163865"; exon_version "1";
2	ensembl	CDS	174022121	174022183	0	+	0	gene_id "ENSRNOG00000023453"; gene_version "8"; transcript_id "ENSRNOT00000088188"; transcript_version "3"; exon_number "14"; gene_name "Lrba"; gene_source "ensembl"; gene_biotype "protein_coding"; transcript_name "Lrba-201"; transcript_source "ensembl"; transcript_biotype "protein_coding"; protein_id "ENSRNOP00000070662"; protein_version "2";
2	ensembl	exon	174022121	174022183	0	+	.	gene_id "ENSRNOG00000023453"; gene_version "8"; transcript_id "ENSRNOT00000088807"; transcript_version "3"; exon_number "16"; gene_name "Lrba"; gene_source "ensembl"; gene_biotype "protein_coding"; transcript_name "Lrba-202"; transcript_source "ensembl"; transcript_biotype "protein_coding"; exon_id "ENSRNOE00000163865"; exon_version "1"; tag "Ensembl_canonical";
2	ensembl	CDS	174022121	174022183	0	+	0	gene_id "ENSRNOG00000023453"; gene_version "8"; transcript_id "ENSRNOT00000088807"; transcript_version "3"; exon_number "16"; gene_name "Lrba"; gene_source "ensembl"; gene_biotype "protein_coding"; transcript_name "Lrba-202"; transcript_source "ensembl"; transcript_biotype "protein_coding"; protein_id "ENSRNOP00000070760"; protein_version "2"; tag "Ensembl_canonical";
2	ENSEMBL114_rn	exon	174022121	174022183	136.684472814326	+	.	gene_id "ENSRNOG00000023453"; transcript_id "ENSRNOG00000023453_tx_1"; exon_id "2_174022121_174022183_+"; exonnum "16"; txlen "10371";
2	ENSEMBL114_rn	exon	174022121	174022183	97.6121708900175	+	.	gene_id "ENSRNOG00000023453"; transcript_id "ENSRNOG00000023453_tx_2"; exon_id "2_174022121_174022183_+"; exonnum "16"; txlen "10386";
2	ENSEMBL114_rn	exon	174022121	174022183	15.0384093857013	+	.	gene_id "ENSRNOG00000023453"; transcript_id "ENSRNOG00000023453_tx_5"; exon_id "2_174022121_174022183_+"; exonnum "16"; txlen "10281";
2	ENSEMBL114_rn	exon	174022121	174022183	0.2052622710753	+	.	gene_id "ENSRNOG00000023453"; transcript_id "ENSRNOG00000023453_tx_7"; exon_id "2_174022121_174022183_+"; exonnum "16"; txlen "10456";
2	ENSEMBL114_rn	exon	174022121	174022183	0.2052622710753	+	.	gene_id "ENSRNOG00000023453"; transcript_id "ENSRNOG00000023453_tx_8"; exon_id "2_174022121_174022183_+"; exonnum "16"; txlen "10471";
2	ensembl	exon	174023395	174023492	0	+	.	gene_id "ENSRNOG00000023453"; gene_version "8"; transcript_id "ENSRNOT00000088188"; transcript_version "3"; exon_number "15"; gene_name "Lrba"; gene_source "ensembl"; gene_biotype "protein_coding"; transcript_name "Lrba-201"; transcript_source "ensembl"; transcript_biotype "protein_coding"; exon_id "ENSRNOE00000163987"; exon_version "1";
2	ensembl	CDS	174023395	174023492	0	+	0	gene_id "ENSRNOG00000023453"; gene_version "8"; transcript_id "ENSRNOT00000088188"; transcript_version "3"; exon_number "15"; gene_name "Lrba"; gene_source "ensembl"; gene_biotype "protein_coding"; transcript_name "Lrba-201"; transcript_source "ensembl"; transcript_biotype "protein_coding"; protein_id "ENSRNOP00000070662"; protein_version "2";
2	ensembl	exon	174023395	174023492	0	+	.	gene_id "ENSRNOG00000023453"; gene_version "8"; transcript_id "ENSRNOT00000088807"; transcript_version "3"; exon_number "17"; gene_name "Lrba"; gene_source "ensembl"; gene_biotype "protein_coding"; transcript_name "Lrba-202"; transcript_source "ensembl"; transcript_biotype "protein_coding"; exon_id "ENSRNOE00000163987"; exon_version "1"; tag "Ensembl_canonical";
2	ensembl	CDS	174023395	174023492	0	+	0	gene_id "ENSRNOG00000023453"; gene_version "8"; transcript_id "ENSRNOT00000088807"; transcript_version "3"; exon_number "17"; gene_name "Lrba"; gene_source "ensembl"; gene_biotype "protein_coding"; transcript_name "Lrba-202"; transcript_source "ensembl"; transcript_biotype "protein_coding"; protein_id "ENSRNOP00000070760"; protein_version "2"; tag "Ensembl_canonical";
2	ENSEMBL114_rn	exon	174023395	174023492	136.684472814326	+	.	gene_id "ENSRNOG00000023453"; transcript_id "ENSRNOG00000023453_tx_1"; exon_id "2_174023395_174023492_+"; exonnum "17"; txlen "10371";
2	ENSEMBL114_rn	exon	174023395	174023492	97.6121708900175	+	.	gene_id "ENSRNOG00000023453"; transcript_id "ENSRNOG00000023453_tx_2"; exon_id "2_174023395_174023492_+"; exonnum "17"; txlen "10386";
2	ENSEMBL114_rn	exon	174023395	174023492	15.0384093857013	+	.	gene_id "ENSRNOG00000023453"; transcript_id "ENSRNOG00000023453_tx_5"; exon_id "2_174023395_174023492_+"; exonnum "17"; txlen "10281";
2	ENSEMBL114_rn	exon	174023395	174023492	0.2052622710753	+	.	gene_id "ENSRNOG00000023453"; transcript_id "ENSRNOG00000023453_tx_7"; exon_id "2_174023395_174023492_+"; exonnum "17"; txlen "10456";
2	ENSEMBL114_rn	exon	174023395	174023492	0.2052622710753	+	.	gene_id "ENSRNOG00000023453"; transcript_id "ENSRNOG00000023453_tx_8"; exon_id "2_174023395_174023492_+"; exonnum "17"; txlen "10471";
2	ensembl	exon	174026179	174026271	0	+	.	gene_id "ENSRNOG00000023453"; gene_version "8"; transcript_id "ENSRNOT00000088188"; transcript_version "3"; exon_number "16"; gene_name "Lrba"; gene_source "ensembl"; gene_biotype "protein_coding"; transcript_name "Lrba-201"; transcript_source "ensembl"; transcript_biotype "protein_coding"; exon_id "ENSRNOE00000164110"; exon_version "1";
2	ensembl	CDS	174026179	174026271	0	+	1	gene_id "ENSRNOG00000023453"; gene_version "8"; transcript_id "ENSRNOT00000088188"; transcript_version "3"; exon_number "16"; gene_name "Lrba"; gene_source "ensembl"; gene_biotype "protein_coding"; transcript_name "Lrba-201"; transcript_source "ensembl"; transcript_biotype "protein_coding"; protein_id "ENSRNOP00000070662"; protein_version "2";
2	ensembl	exon	174026179	174026271	0	+	.	gene_id "ENSRNOG00000023453"; gene_version "8"; transcript_id "ENSRNOT00000088807"; transcript_version "3"; exon_number "18"; gene_name "Lrba"; gene_source "ensembl"; gene_biotype "protein_coding"; transcript_name "Lrba-202"; transcript_source "ensembl"; transcript_biotype "protein_coding"; exon_id "ENSRNOE00000164110"; exon_version "1"; tag "Ensembl_canonical";
2	ensembl	CDS	174026179	174026271	0	+	1	gene_id "ENSRNOG00000023453"; gene_version "8"; transcript_id "ENSRNOT00000088807"; transcript_version "3"; exon_number "18"; gene_name "Lrba"; gene_source "ensembl"; gene_biotype "protein_coding"; transcript_name "Lrba-202"; transcript_source "ensembl"; transcript_biotype "protein_coding"; protein_id "ENSRNOP00000070760"; protein_version "2"; tag "Ensembl_canonical";
2	ENSEMBL114_rn	exon	174026179	174026271	136.684472814326	+	.	gene_id "ENSRNOG00000023453"; transcript_id "ENSRNOG00000023453_tx_1"; exon_id "2_174026179_174026271_+"; exonnum "18"; txlen "10371";
2	ENSEMBL114_rn	exon	174026179	174026271	97.6121708900175	+	.	gene_id "ENSRNOG00000023453"; transcript_id "ENSRNOG00000023453_tx_2"; exon_id "2_174026179_174026271_+"; exonnum "18"; txlen "10386";
2	ENSEMBL114_rn	exon	174026179	174026271	15.0384093857013	+	.	gene_id "ENSRNOG00000023453"; transcript_id "ENSRNOG00000023453_tx_5"; exon_id "2_174026179_174026271_+"; exonnum "18"; txlen "10281";
2	ENSEMBL114_rn	exon	174026179	174026271	0.2052622710753	+	.	gene_id "ENSRNOG00000023453"; transcript_id "ENSRNOG00000023453_tx_7"; exon_id "2_174026179_174026271_+"; exonnum "18"; txlen "10456";
2	ENSEMBL114_rn	exon	174026179	174026271	0.2052622710753	+	.	gene_id "ENSRNOG00000023453"; transcript_id "ENSRNOG00000023453_tx_8"; exon_id "2_174026179_174026271_+"; exonnum "18"; txlen "10471";
2	ensembl	exon	174027379	174027487	0	+	.	gene_id "ENSRNOG00000023453"; gene_version "8"; transcript_id "ENSRNOT00000088188"; transcript_version "3"; exon_number "17"; gene_name "Lrba"; gene_source "ensembl"; gene_biotype "protein_coding"; transcript_name "Lrba-201"; transcript_source "ensembl"; transcript_biotype "protein_coding"; exon_id "ENSRNOE00000164226"; exon_version "1";
2	ensembl	CDS	174027379	174027487	0	+	1	gene_id "ENSRNOG00000023453"; gene_version "8"; transcript_id "ENSRNOT00000088188"; transcript_version "3"; exon_number "17"; gene_name "Lrba"; gene_source "ensembl"; gene_biotype "protein_coding"; transcript_name "Lrba-201"; transcript_source "ensembl"; transcript_biotype "protein_coding"; protein_id "ENSRNOP00000070662"; protein_version "2";
2	ensembl	exon	174027379	174027487	0	+	.	gene_id "ENSRNOG00000023453"; gene_version "8"; transcript_id "ENSRNOT00000088807"; transcript_version "3"; exon_number "19"; gene_name "Lrba"; gene_source "ensembl"; gene_biotype "protein_coding"; transcript_name "Lrba-202"; transcript_source "ensembl"; transcript_biotype "protein_coding"; exon_id "ENSRNOE00000164226"; exon_version "1"; tag "Ensembl_canonical";
2	ensembl	CDS	174027379	174027487	0	+	1	gene_id "ENSRNOG00000023453"; gene_version "8"; transcript_id "ENSRNOT00000088807"; transcript_version "3"; exon_number "19"; gene_name "Lrba"; gene_source "ensembl"; gene_biotype "protein_coding"; transcript_name "Lrba-202"; transcript_source "ensembl"; transcript_biotype "protein_coding"; protein_id "ENSRNOP00000070760"; protein_version "2"; tag "Ensembl_canonical";
2	ENSEMBL114_rn	exon	174027379	174027487	136.684472814326	+	.	gene_id "ENSRNOG00000023453"; transcript_id "ENSRNOG00000023453_tx_1"; exon_id "2_174027379_174027487_+"; exonnum "19"; txlen "10371";
2	ENSEMBL114_rn	exon	174027379	174027487	97.6121708900175	+	.	gene_id "ENSRNOG00000023453"; transcript_id "ENSRNOG00000023453_tx_2"; exon_id "2_174027379_174027487_+"; exonnum "19"; txlen "10386";
2	ENSEMBL114_rn	exon	174027379	174027487	15.0384093857013	+	.	gene_id "ENSRNOG00000023453"; transcript_id "ENSRNOG00000023453_tx_5"; exon_id "2_174027379_174027487_+"; exonnum "19"; txlen "10281";
2	ENSEMBL114_rn	exon	174027379	174027487	0.2052622710753	+	.	gene_id "ENSRNOG00000023453"; transcript_id "ENSRNOG00000023453_tx_7"; exon_id "2_174027379_174027487_+"; exonnum "19"; txlen "10456";
2	ENSEMBL114_rn	exon	174027379	174027487	0.2052622710753	+	.	gene_id "ENSRNOG00000023453"; transcript_id "ENSRNOG00000023453_tx_8"; exon_id "2_174027379_174027487_+"; exonnum "19"; txlen "10471";
2	ensembl	exon	174028018	174028099	0	+	.	gene_id "ENSRNOG00000023453"; gene_version "8"; transcript_id "ENSRNOT00000088188"; transcript_version "3"; exon_number "18"; gene_name "Lrba"; gene_source "ensembl"; gene_biotype "protein_coding"; transcript_name "Lrba-201"; transcript_source "ensembl"; transcript_biotype "protein_coding"; exon_id "ENSRNOE00000164334"; exon_version "1";
2	ensembl	CDS	174028018	174028099	0	+	0	gene_id "ENSRNOG00000023453"; gene_version "8"; transcript_id "ENSRNOT00000088188"; transcript_version "3"; exon_number "18"; gene_name "Lrba"; gene_source "ensembl"; gene_biotype "protein_coding"; transcript_name "Lrba-201"; transcript_source "ensembl"; transcript_biotype "protein_coding"; protein_id "ENSRNOP00000070662"; protein_version "2";
2	ensembl	exon	174028018	174028099	0	+	.	gene_id "ENSRNOG00000023453"; gene_version "8"; transcript_id "ENSRNOT00000088807"; transcript_version "3"; exon_number "20"; gene_name "Lrba"; gene_source "ensembl"; gene_biotype "protein_coding"; transcript_name "Lrba-202"; transcript_source "ensembl"; transcript_biotype "protein_coding"; exon_id "ENSRNOE00000164334"; exon_version "1"; tag "Ensembl_canonical";
2	ensembl	CDS	174028018	174028099	0	+	0	gene_id "ENSRNOG00000023453"; gene_version "8"; transcript_id "ENSRNOT00000088807"; transcript_version "3"; exon_number "20"; gene_name "Lrba"; gene_source "ensembl"; gene_biotype "protein_coding"; transcript_name "Lrba-202"; transcript_source "ensembl"; transcript_biotype "protein_coding"; protein_id "ENSRNOP00000070760"; protein_version "2"; tag "Ensembl_canonical";
2	ENSEMBL114_rn	exon	174028018	174028099	136.684472814326	+	.	gene_id "ENSRNOG00000023453"; transcript_id "ENSRNOG00000023453_tx_1"; exon_id "2_174028018_174028099_+"; exonnum "20"; txlen "10371";
2	ENSEMBL114_rn	exon	174028018	174028099	97.6121708900175	+	.	gene_id "ENSRNOG00000023453"; transcript_id "ENSRNOG00000023453_tx_2"; exon_id "2_174028018_174028099_+"; exonnum "20"; txlen "10386";
2	ENSEMBL114_rn	exon	174028018	174028099	15.0384093857013	+	.	gene_id "ENSRNOG00000023453"; transcript_id "ENSRNOG00000023453_tx_5"; exon_id "2_174028018_174028099_+"; exonnum "20"; txlen "10281";
2	ENSEMBL114_rn	exon	174028018	174028099	0.2052622710753	+	.	gene_id "ENSRNOG00000023453"; transcript_id "ENSRNOG00000023453_tx_7"; exon_id "2_174028018_174028099_+"; exonnum "20"; txlen "10456";
2	ENSEMBL114_rn	exon	174028018	174028099	0.2052622710753	+	.	gene_id "ENSRNOG00000023453"; transcript_id "ENSRNOG00000023453_tx_8"; exon_id "2_174028018_174028099_+"; exonnum "20"; txlen "10471";
2	ensembl	exon	174029907	174030030	0	+	.	gene_id "ENSRNOG00000023453"; gene_version "8"; transcript_id "ENSRNOT00000088188"; transcript_version "3"; exon_number "19"; gene_name "Lrba"; gene_source "ensembl"; gene_biotype "protein_coding"; transcript_name "Lrba-201"; transcript_source "ensembl"; transcript_biotype "protein_coding"; exon_id "ENSRNOE00000164451"; exon_version "1";
2	ensembl	CDS	174029907	174030030	0	+	2	gene_id "ENSRNOG00000023453"; gene_version "8"; transcript_id "ENSRNOT00000088188"; transcript_version "3"; exon_number "19"; gene_name "Lrba"; gene_source "ensembl"; gene_biotype "protein_coding"; transcript_name "Lrba-201"; transcript_source "ensembl"; transcript_biotype "protein_coding"; protein_id "ENSRNOP00000070662"; protein_version "2";
2	ensembl	exon	174029907	174030030	0	+	.	gene_id "ENSRNOG00000023453"; gene_version "8"; transcript_id "ENSRNOT00000088807"; transcript_version "3"; exon_number "21"; gene_name "Lrba"; gene_source "ensembl"; gene_biotype "protein_coding"; transcript_name "Lrba-202"; transcript_source "ensembl"; transcript_biotype "protein_coding"; exon_id "ENSRNOE00000164451"; exon_version "1"; tag "Ensembl_canonical";
2	ensembl	CDS	174029907	174030030	0	+	2	gene_id "ENSRNOG00000023453"; gene_version "8"; transcript_id "ENSRNOT00000088807"; transcript_version "3"; exon_number "21"; gene_name "Lrba"; gene_source "ensembl"; gene_biotype "protein_coding"; transcript_name "Lrba-202"; transcript_source "ensembl"; transcript_biotype "protein_coding"; protein_id "ENSRNOP00000070760"; protein_version "2"; tag "Ensembl_canonical";
2	ENSEMBL114_rn	exon	174029907	174030030	136.684472814326	+	.	gene_id "ENSRNOG00000023453"; transcript_id "ENSRNOG00000023453_tx_1"; exon_id "2_174029907_174030030_+"; exonnum "21"; txlen "10371";
2	ENSEMBL114_rn	exon	174029907	174030030	97.6121708900175	+	.	gene_id "ENSRNOG00000023453"; transcript_id "ENSRNOG00000023453_tx_2"; exon_id "2_174029907_174030030_+"; exonnum "21"; txlen "10386";
2	ENSEMBL114_rn	exon	174029907	174030030	15.0384093857013	+	.	gene_id "ENSRNOG00000023453"; transcript_id "ENSRNOG00000023453_tx_5"; exon_id "2_174029907_174030030_+"; exonnum "21"; txlen "10281";
2	ENSEMBL114_rn	exon	174029907	174030030	0.2052622710753	+	.	gene_id "ENSRNOG00000023453"; transcript_id "ENSRNOG00000023453_tx_7"; exon_id "2_174029907_174030030_+"; exonnum "21"; txlen "10456";
2	ENSEMBL114_rn	exon	174029907	174030030	0.2052622710753	+	.	gene_id "ENSRNOG00000023453"; transcript_id "ENSRNOG00000023453_tx_8"; exon_id "2_174029907_174030030_+"; exonnum "21"; txlen "10471";
2	ensembl	exon	174030464	174030656	0	+	.	gene_id "ENSRNOG00000023453"; gene_version "8"; transcript_id "ENSRNOT00000088188"; transcript_version "3"; exon_number "20"; gene_name "Lrba"; gene_source "ensembl"; gene_biotype "protein_coding"; transcript_name "Lrba-201"; transcript_source "ensembl"; transcript_biotype "protein_coding"; exon_id "ENSRNOE00000164556"; exon_version "3";
2	ensembl	CDS	174030464	174030656	0	+	1	gene_id "ENSRNOG00000023453"; gene_version "8"; transcript_id "ENSRNOT00000088188"; transcript_version "3"; exon_number "20"; gene_name "Lrba"; gene_source "ensembl"; gene_biotype "protein_coding"; transcript_name "Lrba-201"; transcript_source "ensembl"; transcript_biotype "protein_coding"; protein_id "ENSRNOP00000070662"; protein_version "2";
2	ensembl	exon	174030464	174030656	0	+	.	gene_id "ENSRNOG00000023453"; gene_version "8"; transcript_id "ENSRNOT00000088807"; transcript_version "3"; exon_number "22"; gene_name "Lrba"; gene_source "ensembl"; gene_biotype "protein_coding"; transcript_name "Lrba-202"; transcript_source "ensembl"; transcript_biotype "protein_coding"; exon_id "ENSRNOE00000164556"; exon_version "3"; tag "Ensembl_canonical";
2	ensembl	CDS	174030464	174030656	0	+	1	gene_id "ENSRNOG00000023453"; gene_version "8"; transcript_id "ENSRNOT00000088807"; transcript_version "3"; exon_number "22"; gene_name "Lrba"; gene_source "ensembl"; gene_biotype "protein_coding"; transcript_name "Lrba-202"; transcript_source "ensembl"; transcript_biotype "protein_coding"; protein_id "ENSRNOP00000070760"; protein_version "2"; tag "Ensembl_canonical";
2	ENSEMBL114_rn	exon	174030464	174030656	136.684472814326	+	.	gene_id "ENSRNOG00000023453"; transcript_id "ENSRNOG00000023453_tx_1"; exon_id "2_174030464_174030656_+"; exonnum "22"; txlen "10371";
2	ENSEMBL114_rn	exon	174030464	174030656	97.6121708900175	+	.	gene_id "ENSRNOG00000023453"; transcript_id "ENSRNOG00000023453_tx_2"; exon_id "2_174030464_174030656_+"; exonnum "22"; txlen "10386";
2	ENSEMBL114_rn	exon	174030464	174030656	15.0384093857013	+	.	gene_id "ENSRNOG00000023453"; transcript_id "ENSRNOG00000023453_tx_5"; exon_id "2_174030464_174030656_+"; exonnum "22"; txlen "10281";
2	ENSEMBL114_rn	exon	174030464	174030656	0.2052622710753	+	.	gene_id "ENSRNOG00000023453"; transcript_id "ENSRNOG00000023453_tx_7"; exon_id "2_174030464_174030656_+"; exonnum "22"; txlen "10456";
2	ENSEMBL114_rn	exon	174030464	174030656	0.2052622710753	+	.	gene_id "ENSRNOG00000023453"; transcript_id "ENSRNOG00000023453_tx_8"; exon_id "2_174030464_174030656_+"; exonnum "22"; txlen "10471";
2	ensembl	exon	174042968	174044089	0	+	.	gene_id "ENSRNOG00000023453"; gene_version "8"; transcript_id "ENSRNOT00000088188"; transcript_version "3"; exon_number "21"; gene_name "Lrba"; gene_source "ensembl"; gene_biotype "protein_coding"; transcript_name "Lrba-201"; transcript_source "ensembl"; transcript_biotype "protein_coding"; exon_id "ENSRNOE00000386326"; exon_version "4";
2	ensembl	CDS	174042968	174044089	0	+	0	gene_id "ENSRNOG00000023453"; gene_version "8"; transcript_id "ENSRNOT00000088188"; transcript_version "3"; exon_number "21"; gene_name "Lrba"; gene_source "ensembl"; gene_biotype "protein_coding"; transcript_name "Lrba-201"; transcript_source "ensembl"; transcript_biotype "protein_coding"; protein_id "ENSRNOP00000070662"; protein_version "2";
2	ensembl	exon	174042968	174044089	0	+	.	gene_id "ENSRNOG00000023453"; gene_version "8"; transcript_id "ENSRNOT00000088807"; transcript_version "3"; exon_number "23"; gene_name "Lrba"; gene_source "ensembl"; gene_biotype "protein_coding"; transcript_name "Lrba-202"; transcript_source "ensembl"; transcript_biotype "protein_coding"; exon_id "ENSRNOE00000386326"; exon_version "4"; tag "Ensembl_canonical";
2	ensembl	CDS	174042968	174044089	0	+	0	gene_id "ENSRNOG00000023453"; gene_version "8"; transcript_id "ENSRNOT00000088807"; transcript_version "3"; exon_number "23"; gene_name "Lrba"; gene_source "ensembl"; gene_biotype "protein_coding"; transcript_name "Lrba-202"; transcript_source "ensembl"; transcript_biotype "protein_coding"; protein_id "ENSRNOP00000070760"; protein_version "2"; tag "Ensembl_canonical";
2	ENSEMBL114_rn	exon	174042968	174044089	136.684472814326	+	.	gene_id "ENSRNOG00000023453"; transcript_id "ENSRNOG00000023453_tx_1"; exon_id "2_174042968_174044089_+"; exonnum "23"; txlen "10371";
2	ENSEMBL114_rn	exon	174042968	174044089	97.6121708900175	+	.	gene_id "ENSRNOG00000023453"; transcript_id "ENSRNOG00000023453_tx_2"; exon_id "2_174042968_174044089_+"; exonnum "23"; txlen "10386";
2	ENSEMBL114_rn	exon	174042968	174044089	15.0384093857013	+	.	gene_id "ENSRNOG00000023453"; transcript_id "ENSRNOG00000023453_tx_5"; exon_id "2_174042968_174044089_+"; exonnum "23"; txlen "10281";
2	ENSEMBL114_rn	exon	174042968	174044089	0.2052622710753	+	.	gene_id "ENSRNOG00000023453"; transcript_id "ENSRNOG00000023453_tx_7"; exon_id "2_174042968_174044089_+"; exonnum "23"; txlen "10456";
2	ENSEMBL114_rn	exon	174042968	174044089	0.2052622710753	+	.	gene_id "ENSRNOG00000023453"; transcript_id "ENSRNOG00000023453_tx_8"; exon_id "2_174042968_174044089_+"; exonnum "23"; txlen "10471";
2	ensembl	exon	174045153	174045331	0	+	.	gene_id "ENSRNOG00000023453"; gene_version "8"; transcript_id "ENSRNOT00000088188"; transcript_version "3"; exon_number "22"; gene_name "Lrba"; gene_source "ensembl"; gene_biotype "protein_coding"; transcript_name "Lrba-201"; transcript_source "ensembl"; transcript_biotype "protein_coding"; exon_id "ENSRNOE00000164773"; exon_version "1";
2	ensembl	CDS	174045153	174045331	0	+	0	gene_id "ENSRNOG00000023453"; gene_version "8"; transcript_id "ENSRNOT00000088188"; transcript_version "3"; exon_number "22"; gene_name "Lrba"; gene_source "ensembl"; gene_biotype "protein_coding"; transcript_name "Lrba-201"; transcript_source "ensembl"; transcript_biotype "protein_coding"; protein_id "ENSRNOP00000070662"; protein_version "2";
2	ensembl	exon	174045153	174045331	0	+	.	gene_id "ENSRNOG00000023453"; gene_version "8"; transcript_id "ENSRNOT00000088807"; transcript_version "3"; exon_number "24"; gene_name "Lrba"; gene_source "ensembl"; gene_biotype "protein_coding"; transcript_name "Lrba-202"; transcript_source "ensembl"; transcript_biotype "protein_coding"; exon_id "ENSRNOE00000164773"; exon_version "1"; tag "Ensembl_canonical";
2	ensembl	CDS	174045153	174045331	0	+	0	gene_id "ENSRNOG00000023453"; gene_version "8"; transcript_id "ENSRNOT00000088807"; transcript_version "3"; exon_number "24"; gene_name "Lrba"; gene_source "ensembl"; gene_biotype "protein_coding"; transcript_name "Lrba-202"; transcript_source "ensembl"; transcript_biotype "protein_coding"; protein_id "ENSRNOP00000070760"; protein_version "2"; tag "Ensembl_canonical";
2	ENSEMBL114_rn	exon	174045153	174045331	136.684472814326	+	.	gene_id "ENSRNOG00000023453"; transcript_id "ENSRNOG00000023453_tx_1"; exon_id "2_174045153_174045331_+"; exonnum "24"; txlen "10371";
2	ENSEMBL114_rn	exon	174045153	174045331	97.6121708900175	+	.	gene_id "ENSRNOG00000023453"; transcript_id "ENSRNOG00000023453_tx_2"; exon_id "2_174045153_174045331_+"; exonnum "24"; txlen "10386";
2	ENSEMBL114_rn	exon	174045153	174045331	15.0384093857013	+	.	gene_id "ENSRNOG00000023453"; transcript_id "ENSRNOG00000023453_tx_5"; exon_id "2_174045153_174045331_+"; exonnum "24"; txlen "10281";
2	ENSEMBL114_rn	exon	174045153	174045331	0.2052622710753	+	.	gene_id "ENSRNOG00000023453"; transcript_id "ENSRNOG00000023453_tx_7"; exon_id "2_174045153_174045331_+"; exonnum "24"; txlen "10456";
2	ENSEMBL114_rn	exon	174045153	174045331	0.2052622710753	+	.	gene_id "ENSRNOG00000023453"; transcript_id "ENSRNOG00000023453_tx_8"; exon_id "2_174045153_174045331_+"; exonnum "24"; txlen "10471";
2	ensembl	exon	174046109	174046262	0	+	.	gene_id "ENSRNOG00000023453"; gene_version "8"; transcript_id "ENSRNOT00000088188"; transcript_version "3"; exon_number "23"; gene_name "Lrba"; gene_source "ensembl"; gene_biotype "protein_coding"; transcript_name "Lrba-201"; transcript_source "ensembl"; transcript_biotype "protein_coding"; exon_id "ENSRNOE00000164888"; exon_version "1";
2	ensembl	CDS	174046109	174046262	0	+	1	gene_id "ENSRNOG00000023453"; gene_version "8"; transcript_id "ENSRNOT00000088188"; transcript_version "3"; exon_number "23"; gene_name "Lrba"; gene_source "ensembl"; gene_biotype "protein_coding"; transcript_name "Lrba-201"; transcript_source "ensembl"; transcript_biotype "protein_coding"; protein_id "ENSRNOP00000070662"; protein_version "2";
2	ensembl	exon	174046109	174046262	0	+	.	gene_id "ENSRNOG00000023453"; gene_version "8"; transcript_id "ENSRNOT00000088807"; transcript_version "3"; exon_number "25"; gene_name "Lrba"; gene_source "ensembl"; gene_biotype "protein_coding"; transcript_name "Lrba-202"; transcript_source "ensembl"; transcript_biotype "protein_coding"; exon_id "ENSRNOE00000164888"; exon_version "1"; tag "Ensembl_canonical";
2	ensembl	CDS	174046109	174046262	0	+	1	gene_id "ENSRNOG00000023453"; gene_version "8"; transcript_id "ENSRNOT00000088807"; transcript_version "3"; exon_number "25"; gene_name "Lrba"; gene_source "ensembl"; gene_biotype "protein_coding"; transcript_name "Lrba-202"; transcript_source "ensembl"; transcript_biotype "protein_coding"; protein_id "ENSRNOP00000070760"; protein_version "2"; tag "Ensembl_canonical";
2	ENSEMBL114_rn	exon	174046109	174046262	136.684472814326	+	.	gene_id "ENSRNOG00000023453"; transcript_id "ENSRNOG00000023453_tx_1"; exon_id "2_174046109_174046262_+"; exonnum "25"; txlen "10371";
2	ENSEMBL114_rn	exon	174046109	174046262	97.6121708900175	+	.	gene_id "ENSRNOG00000023453"; transcript_id "ENSRNOG00000023453_tx_2"; exon_id "2_174046109_174046262_+"; exonnum "25"; txlen "10386";
2	ENSEMBL114_rn	exon	174046109	174046262	15.0384093857013	+	.	gene_id "ENSRNOG00000023453"; transcript_id "ENSRNOG00000023453_tx_5"; exon_id "2_174046109_174046262_+"; exonnum "25"; txlen "10281";
2	ENSEMBL114_rn	exon	174046109	174046262	0.2052622710753	+	.	gene_id "ENSRNOG00000023453"; transcript_id "ENSRNOG00000023453_tx_7"; exon_id "2_174046109_174046262_+"; exonnum "25"; txlen "10456";
2	ENSEMBL114_rn	exon	174046109	174046262	0.2052622710753	+	.	gene_id "ENSRNOG00000023453"; transcript_id "ENSRNOG00000023453_tx_8"; exon_id "2_174046109_174046262_+"; exonnum "25"; txlen "10471";
2	ensembl	exon	174046563	174046743	0	+	.	gene_id "ENSRNOG00000023453"; gene_version "8"; transcript_id "ENSRNOT00000088188"; transcript_version "3"; exon_number "24"; gene_name "Lrba"; gene_source "ensembl"; gene_biotype "protein_coding"; transcript_name "Lrba-201"; transcript_source "ensembl"; transcript_biotype "protein_coding"; exon_id "ENSRNOE00000164990"; exon_version "1";
2	ensembl	CDS	174046563	174046743	0	+	0	gene_id "ENSRNOG00000023453"; gene_version "8"; transcript_id "ENSRNOT00000088188"; transcript_version "3"; exon_number "24"; gene_name "Lrba"; gene_source "ensembl"; gene_biotype "protein_coding"; transcript_name "Lrba-201"; transcript_source "ensembl"; transcript_biotype "protein_coding"; protein_id "ENSRNOP00000070662"; protein_version "2";
2	ensembl	exon	174046563	174046743	0	+	.	gene_id "ENSRNOG00000023453"; gene_version "8"; transcript_id "ENSRNOT00000088807"; transcript_version "3"; exon_number "26"; gene_name "Lrba"; gene_source "ensembl"; gene_biotype "protein_coding"; transcript_name "Lrba-202"; transcript_source "ensembl"; transcript_biotype "protein_coding"; exon_id "ENSRNOE00000164990"; exon_version "1"; tag "Ensembl_canonical";
2	ensembl	CDS	174046563	174046743	0	+	0	gene_id "ENSRNOG00000023453"; gene_version "8"; transcript_id "ENSRNOT00000088807"; transcript_version "3"; exon_number "26"; gene_name "Lrba"; gene_source "ensembl"; gene_biotype "protein_coding"; transcript_name "Lrba-202"; transcript_source "ensembl"; transcript_biotype "protein_coding"; protein_id "ENSRNOP00000070760"; protein_version "2"; tag "Ensembl_canonical";
2	ENSEMBL114_rn	exon	174046563	174046743	136.684472814326	+	.	gene_id "ENSRNOG00000023453"; transcript_id "ENSRNOG00000023453_tx_1"; exon_id "2_174046563_174046743_+"; exonnum "26"; txlen "10371";
2	ENSEMBL114_rn	exon	174046563	174046743	97.6121708900175	+	.	gene_id "ENSRNOG00000023453"; transcript_id "ENSRNOG00000023453_tx_2"; exon_id "2_174046563_174046743_+"; exonnum "26"; txlen "10386";
2	ENSEMBL114_rn	exon	174046563	174046743	15.0384093857013	+	.	gene_id "ENSRNOG00000023453"; transcript_id "ENSRNOG00000023453_tx_5"; exon_id "2_174046563_174046743_+"; exonnum "26"; txlen "10281";
2	ENSEMBL114_rn	exon	174046563	174046743	0.2052622710753	+	.	gene_id "ENSRNOG00000023453"; transcript_id "ENSRNOG00000023453_tx_7"; exon_id "2_174046563_174046743_+"; exonnum "26"; txlen "10456";
2	ENSEMBL114_rn	exon	174046563	174046743	0.2052622710753	+	.	gene_id "ENSRNOG00000023453"; transcript_id "ENSRNOG00000023453_tx_8"; exon_id "2_174046563_174046743_+"; exonnum "26"; txlen "10471";
2	ensembl	exon	174048275	174048402	0	+	.	gene_id "ENSRNOG00000023453"; gene_version "8"; transcript_id "ENSRNOT00000088188"; transcript_version "3"; exon_number "25"; gene_name "Lrba"; gene_source "ensembl"; gene_biotype "protein_coding"; transcript_name "Lrba-201"; transcript_source "ensembl"; transcript_biotype "protein_coding"; exon_id "ENSRNOE00000165078"; exon_version "1";
2	ensembl	CDS	174048275	174048402	0	+	2	gene_id "ENSRNOG00000023453"; gene_version "8"; transcript_id "ENSRNOT00000088188"; transcript_version "3"; exon_number "25"; gene_name "Lrba"; gene_source "ensembl"; gene_biotype "protein_coding"; transcript_name "Lrba-201"; transcript_source "ensembl"; transcript_biotype "protein_coding"; protein_id "ENSRNOP00000070662"; protein_version "2";
2	ensembl	exon	174048275	174048402	0	+	.	gene_id "ENSRNOG00000023453"; gene_version "8"; transcript_id "ENSRNOT00000088807"; transcript_version "3"; exon_number "27"; gene_name "Lrba"; gene_source "ensembl"; gene_biotype "protein_coding"; transcript_name "Lrba-202"; transcript_source "ensembl"; transcript_biotype "protein_coding"; exon_id "ENSRNOE00000165078"; exon_version "1"; tag "Ensembl_canonical";
2	ensembl	CDS	174048275	174048402	0	+	2	gene_id "ENSRNOG00000023453"; gene_version "8"; transcript_id "ENSRNOT00000088807"; transcript_version "3"; exon_number "27"; gene_name "Lrba"; gene_source "ensembl"; gene_biotype "protein_coding"; transcript_name "Lrba-202"; transcript_source "ensembl"; transcript_biotype "protein_coding"; protein_id "ENSRNOP00000070760"; protein_version "2"; tag "Ensembl_canonical";
2	ENSEMBL114_rn	exon	174048275	174048402	136.684472814326	+	.	gene_id "ENSRNOG00000023453"; transcript_id "ENSRNOG00000023453_tx_1"; exon_id "2_174048275_174048402_+"; exonnum "27"; txlen "10371";
2	ENSEMBL114_rn	exon	174048275	174048402	97.6121708900175	+	.	gene_id "ENSRNOG00000023453"; transcript_id "ENSRNOG00000023453_tx_2"; exon_id "2_174048275_174048402_+"; exonnum "27"; txlen "10386";
2	ENSEMBL114_rn	exon	174048275	174048402	15.0384093857013	+	.	gene_id "ENSRNOG00000023453"; transcript_id "ENSRNOG00000023453_tx_5"; exon_id "2_174048275_174048402_+"; exonnum "27"; txlen "10281";
2	ENSEMBL114_rn	exon	174048275	174048402	0.2052622710753	+	.	gene_id "ENSRNOG00000023453"; transcript_id "ENSRNOG00000023453_tx_7"; exon_id "2_174048275_174048402_+"; exonnum "27"; txlen "10456";
2	ENSEMBL114_rn	exon	174048275	174048402	0.2052622710753	+	.	gene_id "ENSRNOG00000023453"; transcript_id "ENSRNOG00000023453_tx_8"; exon_id "2_174048275_174048402_+"; exonnum "27"; txlen "10471";
2	ensembl	exon	174048812	174048919	0	+	.	gene_id "ENSRNOG00000023453"; gene_version "8"; transcript_id "ENSRNOT00000088188"; transcript_version "3"; exon_number "26"; gene_name "Lrba"; gene_source "ensembl"; gene_biotype "protein_coding"; transcript_name "Lrba-201"; transcript_source "ensembl"; transcript_biotype "protein_coding"; exon_id "ENSRNOE00000165189"; exon_version "1";
2	ensembl	CDS	174048812	174048919	0	+	0	gene_id "ENSRNOG00000023453"; gene_version "8"; transcript_id "ENSRNOT00000088188"; transcript_version "3"; exon_number "26"; gene_name "Lrba"; gene_source "ensembl"; gene_biotype "protein_coding"; transcript_name "Lrba-201"; transcript_source "ensembl"; transcript_biotype "protein_coding"; protein_id "ENSRNOP00000070662"; protein_version "2";
2	ensembl	exon	174048812	174048919	0	+	.	gene_id "ENSRNOG00000023453"; gene_version "8"; transcript_id "ENSRNOT00000088807"; transcript_version "3"; exon_number "28"; gene_name "Lrba"; gene_source "ensembl"; gene_biotype "protein_coding"; transcript_name "Lrba-202"; transcript_source "ensembl"; transcript_biotype "protein_coding"; exon_id "ENSRNOE00000165189"; exon_version "1"; tag "Ensembl_canonical";
2	ensembl	CDS	174048812	174048919	0	+	0	gene_id "ENSRNOG00000023453"; gene_version "8"; transcript_id "ENSRNOT00000088807"; transcript_version "3"; exon_number "28"; gene_name "Lrba"; gene_source "ensembl"; gene_biotype "protein_coding"; transcript_name "Lrba-202"; transcript_source "ensembl"; transcript_biotype "protein_coding"; protein_id "ENSRNOP00000070760"; protein_version "2"; tag "Ensembl_canonical";
2	ENSEMBL114_rn	exon	174048812	174048919	136.684472814326	+	.	gene_id "ENSRNOG00000023453"; transcript_id "ENSRNOG00000023453_tx_1"; exon_id "2_174048812_174048919_+"; exonnum "28"; txlen "10371";
2	ENSEMBL114_rn	exon	174048812	174048919	97.6121708900175	+	.	gene_id "ENSRNOG00000023453"; transcript_id "ENSRNOG00000023453_tx_2"; exon_id "2_174048812_174048919_+"; exonnum "28"; txlen "10386";
2	ENSEMBL114_rn	exon	174048812	174048919	15.0384093857013	+	.	gene_id "ENSRNOG00000023453"; transcript_id "ENSRNOG00000023453_tx_5"; exon_id "2_174048812_174048919_+"; exonnum "28"; txlen "10281";
2	ENSEMBL114_rn	exon	174048812	174048919	0.2052622710753	+	.	gene_id "ENSRNOG00000023453"; transcript_id "ENSRNOG00000023453_tx_7"; exon_id "2_174048812_174048919_+"; exonnum "28"; txlen "10456";
2	ENSEMBL114_rn	exon	174048812	174048919	0.2052622710753	+	.	gene_id "ENSRNOG00000023453"; transcript_id "ENSRNOG00000023453_tx_8"; exon_id "2_174048812_174048919_+"; exonnum "28"; txlen "10471";
2	ensembl	exon	174051209	174051368	0	+	.	gene_id "ENSRNOG00000023453"; gene_version "8"; transcript_id "ENSRNOT00000088188"; transcript_version "3"; exon_number "27"; gene_name "Lrba"; gene_source "ensembl"; gene_biotype "protein_coding"; transcript_name "Lrba-201"; transcript_source "ensembl"; transcript_biotype "protein_coding"; exon_id "ENSRNOE00000165290"; exon_version "1";
2	ensembl	CDS	174051209	174051368	0	+	0	gene_id "ENSRNOG00000023453"; gene_version "8"; transcript_id "ENSRNOT00000088188"; transcript_version "3"; exon_number "27"; gene_name "Lrba"; gene_source "ensembl"; gene_biotype "protein_coding"; transcript_name "Lrba-201"; transcript_source "ensembl"; transcript_biotype "protein_coding"; protein_id "ENSRNOP00000070662"; protein_version "2";
2	ensembl	exon	174051209	174051368	0	+	.	gene_id "ENSRNOG00000023453"; gene_version "8"; transcript_id "ENSRNOT00000088807"; transcript_version "3"; exon_number "29"; gene_name "Lrba"; gene_source "ensembl"; gene_biotype "protein_coding"; transcript_name "Lrba-202"; transcript_source "ensembl"; transcript_biotype "protein_coding"; exon_id "ENSRNOE00000165290"; exon_version "1"; tag "Ensembl_canonical";
2	ensembl	CDS	174051209	174051368	0	+	0	gene_id "ENSRNOG00000023453"; gene_version "8"; transcript_id "ENSRNOT00000088807"; transcript_version "3"; exon_number "29"; gene_name "Lrba"; gene_source "ensembl"; gene_biotype "protein_coding"; transcript_name "Lrba-202"; transcript_source "ensembl"; transcript_biotype "protein_coding"; protein_id "ENSRNOP00000070760"; protein_version "2"; tag "Ensembl_canonical";
2	ENSEMBL114_rn	exon	174051209	174051368	136.684472814326	+	.	gene_id "ENSRNOG00000023453"; transcript_id "ENSRNOG00000023453_tx_1"; exon_id "2_174051209_174051368_+"; exonnum "29"; txlen "10371";
2	ENSEMBL114_rn	exon	174051209	174051368	97.6121708900175	+	.	gene_id "ENSRNOG00000023453"; transcript_id "ENSRNOG00000023453_tx_2"; exon_id "2_174051209_174051368_+"; exonnum "29"; txlen "10386";
2	ENSEMBL114_rn	exon	174051209	174051368	15.0384093857013	+	.	gene_id "ENSRNOG00000023453"; transcript_id "ENSRNOG00000023453_tx_5"; exon_id "2_174051209_174051368_+"; exonnum "29"; txlen "10281";
2	ENSEMBL114_rn	exon	174051209	174051368	0.2052622710753	+	.	gene_id "ENSRNOG00000023453"; transcript_id "ENSRNOG00000023453_tx_7"; exon_id "2_174051209_174051368_+"; exonnum "29"; txlen "10456";
2	ENSEMBL114_rn	exon	174051209	174051368	0.2052622710753	+	.	gene_id "ENSRNOG00000023453"; transcript_id "ENSRNOG00000023453_tx_8"; exon_id "2_174051209_174051368_+"; exonnum "29"; txlen "10471";
2	ensembl	exon	174054323	174054773	0	+	.	gene_id "ENSRNOG00000023453"; gene_version "8"; transcript_id "ENSRNOT00000088188"; transcript_version "3"; exon_number "28"; gene_name "Lrba"; gene_source "ensembl"; gene_biotype "protein_coding"; transcript_name "Lrba-201"; transcript_source "ensembl"; transcript_biotype "protein_coding"; exon_id "ENSRNOE00000165406"; exon_version "3";
2	ensembl	CDS	174054323	174054773	0	+	2	gene_id "ENSRNOG00000023453"; gene_version "8"; transcript_id "ENSRNOT00000088188"; transcript_version "3"; exon_number "28"; gene_name "Lrba"; gene_source "ensembl"; gene_biotype "protein_coding"; transcript_name "Lrba-201"; transcript_source "ensembl"; transcript_biotype "protein_coding"; protein_id "ENSRNOP00000070662"; protein_version "2";
2	ensembl	exon	174054323	174054773	0	+	.	gene_id "ENSRNOG00000023453"; gene_version "8"; transcript_id "ENSRNOT00000088807"; transcript_version "3"; exon_number "30"; gene_name "Lrba"; gene_source "ensembl"; gene_biotype "protein_coding"; transcript_name "Lrba-202"; transcript_source "ensembl"; transcript_biotype "protein_coding"; exon_id "ENSRNOE00000165406"; exon_version "3"; tag "Ensembl_canonical";
2	ensembl	CDS	174054323	174054773	0	+	2	gene_id "ENSRNOG00000023453"; gene_version "8"; transcript_id "ENSRNOT00000088807"; transcript_version "3"; exon_number "30"; gene_name "Lrba"; gene_source "ensembl"; gene_biotype "protein_coding"; transcript_name "Lrba-202"; transcript_source "ensembl"; transcript_biotype "protein_coding"; protein_id "ENSRNOP00000070760"; protein_version "2"; tag "Ensembl_canonical";
2	ENSEMBL114_rn	exon	174054323	174054773	136.684472814326	+	.	gene_id "ENSRNOG00000023453"; transcript_id "ENSRNOG00000023453_tx_1"; exon_id "2_174054323_174054773_+"; exonnum "30"; txlen "10371";
2	ENSEMBL114_rn	exon	174054323	174054773	97.6121708900175	+	.	gene_id "ENSRNOG00000023453"; transcript_id "ENSRNOG00000023453_tx_2"; exon_id "2_174054323_174054773_+"; exonnum "30"; txlen "10386";
2	ENSEMBL114_rn	exon	174054323	174054773	15.0384093857013	+	.	gene_id "ENSRNOG00000023453"; transcript_id "ENSRNOG00000023453_tx_5"; exon_id "2_174054323_174054773_+"; exonnum "30"; txlen "10281";
2	ENSEMBL114_rn	exon	174054323	174054773	0.2052622710753	+	.	gene_id "ENSRNOG00000023453"; transcript_id "ENSRNOG00000023453_tx_7"; exon_id "2_174054323_174054773_+"; exonnum "30"; txlen "10456";
2	ENSEMBL114_rn	exon	174054323	174054773	0.2052622710753	+	.	gene_id "ENSRNOG00000023453"; transcript_id "ENSRNOG00000023453_tx_8"; exon_id "2_174054323_174054773_+"; exonnum "30"; txlen "10471";
2	ensembl	gene	174058923	174059060	0	+	.	gene_id "ENSRNOG00000061470"; gene_version "3"; gene_name "U1"; gene_source "ensembl"; gene_biotype "snRNA";
2	ensembl	transcript	174058923	174059060	0	+	.	gene_id "ENSRNOG00000061470"; gene_version "3"; transcript_id "ENSRNOT00000085919"; transcript_version "3"; gene_name "U1"; gene_source "ensembl"; gene_biotype "snRNA"; transcript_name "U1.82-201"; transcript_source "ensembl"; transcript_biotype "snRNA"; tag "Ensembl_canonical";
2	ensembl	exon	174058923	174059060	0	+	.	gene_id "ENSRNOG00000061470"; gene_version "3"; transcript_id "ENSRNOT00000085919"; transcript_version "3"; exon_number "1"; gene_name "U1"; gene_source "ensembl"; gene_biotype "snRNA"; transcript_name "U1.82-201"; transcript_source "ensembl"; transcript_biotype "snRNA"; exon_id "ENSRNOE00000534474"; exon_version "2"; tag "Ensembl_canonical";
2	ensembl	exon	174063360	174063493	0	+	.	gene_id "ENSRNOG00000023453"; gene_version "8"; transcript_id "ENSRNOT00000088188"; transcript_version "3"; exon_number "29"; gene_name "Lrba"; gene_source "ensembl"; gene_biotype "protein_coding"; transcript_name "Lrba-201"; transcript_source "ensembl"; transcript_biotype "protein_coding"; exon_id "ENSRNOE00000165513"; exon_version "4";
2	ensembl	CDS	174063360	174063493	0	+	1	gene_id "ENSRNOG00000023453"; gene_version "8"; transcript_id "ENSRNOT00000088188"; transcript_version "3"; exon_number "29"; gene_name "Lrba"; gene_source "ensembl"; gene_biotype "protein_coding"; transcript_name "Lrba-201"; transcript_source "ensembl"; transcript_biotype "protein_coding"; protein_id "ENSRNOP00000070662"; protein_version "2";
2	ensembl	exon	174063360	174063493	0	+	.	gene_id "ENSRNOG00000023453"; gene_version "8"; transcript_id "ENSRNOT00000088807"; transcript_version "3"; exon_number "31"; gene_name "Lrba"; gene_source "ensembl"; gene_biotype "protein_coding"; transcript_name "Lrba-202"; transcript_source "ensembl"; transcript_biotype "protein_coding"; exon_id "ENSRNOE00000165513"; exon_version "4"; tag "Ensembl_canonical";
2	ensembl	CDS	174063360	174063493	0	+	1	gene_id "ENSRNOG00000023453"; gene_version "8"; transcript_id "ENSRNOT00000088807"; transcript_version "3"; exon_number "31"; gene_name "Lrba"; gene_source "ensembl"; gene_biotype "protein_coding"; transcript_name "Lrba-202"; transcript_source "ensembl"; transcript_biotype "protein_coding"; protein_id "ENSRNOP00000070760"; protein_version "2"; tag "Ensembl_canonical";
2	ENSEMBL114_rn	exon	174063360	174063493	136.684472814326	+	.	gene_id "ENSRNOG00000023453"; transcript_id "ENSRNOG00000023453_tx_1"; exon_id "2_174063360_174063493_+"; exonnum "31"; txlen "10371";
2	ENSEMBL114_rn	exon	174063360	174063493	97.6121708900175	+	.	gene_id "ENSRNOG00000023453"; transcript_id "ENSRNOG00000023453_tx_2"; exon_id "2_174063360_174063493_+"; exonnum "31"; txlen "10386";
2	ENSEMBL114_rn	exon	174063360	174063493	15.0384093857013	+	.	gene_id "ENSRNOG00000023453"; transcript_id "ENSRNOG00000023453_tx_5"; exon_id "2_174063360_174063493_+"; exonnum "31"; txlen "10281";
2	ENSEMBL114_rn	exon	174063360	174063493	0.2052622710753	+	.	gene_id "ENSRNOG00000023453"; transcript_id "ENSRNOG00000023453_tx_7"; exon_id "2_174063360_174063493_+"; exonnum "31"; txlen "10456";
2	ENSEMBL114_rn	exon	174063360	174063493	0.2052622710753	+	.	gene_id "ENSRNOG00000023453"; transcript_id "ENSRNOG00000023453_tx_8"; exon_id "2_174063360_174063493_+"; exonnum "31"; txlen "10471";
2	ensembl	exon	174070307	174070385	0	+	.	gene_id "ENSRNOG00000023453"; gene_version "8"; transcript_id "ENSRNOT00000088188"; transcript_version "3"; exon_number "30"; gene_name "Lrba"; gene_source "ensembl"; gene_biotype "protein_coding"; transcript_name "Lrba-201"; transcript_source "ensembl"; transcript_biotype "protein_coding"; exon_id "ENSRNOE00000222998"; exon_version "3";
2	ensembl	CDS	174070307	174070385	0	+	2	gene_id "ENSRNOG00000023453"; gene_version "8"; transcript_id "ENSRNOT00000088188"; transcript_version "3"; exon_number "30"; gene_name "Lrba"; gene_source "ensembl"; gene_biotype "protein_coding"; transcript_name "Lrba-201"; transcript_source "ensembl"; transcript_biotype "protein_coding"; protein_id "ENSRNOP00000070662"; protein_version "2";
2	ensembl	exon	174070307	174070385	0	+	.	gene_id "ENSRNOG00000023453"; gene_version "8"; transcript_id "ENSRNOT00000088807"; transcript_version "3"; exon_number "32"; gene_name "Lrba"; gene_source "ensembl"; gene_biotype "protein_coding"; transcript_name "Lrba-202"; transcript_source "ensembl"; transcript_biotype "protein_coding"; exon_id "ENSRNOE00000222998"; exon_version "3"; tag "Ensembl_canonical";
2	ensembl	CDS	174070307	174070385	0	+	2	gene_id "ENSRNOG00000023453"; gene_version "8"; transcript_id "ENSRNOT00000088807"; transcript_version "3"; exon_number "32"; gene_name "Lrba"; gene_source "ensembl"; gene_biotype "protein_coding"; transcript_name "Lrba-202"; transcript_source "ensembl"; transcript_biotype "protein_coding"; protein_id "ENSRNOP00000070760"; protein_version "2"; tag "Ensembl_canonical";
2	ENSEMBL114_rn	exon	174070307	174070385	136.684472814326	+	.	gene_id "ENSRNOG00000023453"; transcript_id "ENSRNOG00000023453_tx_1"; exon_id "2_174070307_174070385_+"; exonnum "32"; txlen "10371";
2	ENSEMBL114_rn	exon	174070307	174070385	97.6121708900175	+	.	gene_id "ENSRNOG00000023453"; transcript_id "ENSRNOG00000023453_tx_2"; exon_id "2_174070307_174070385_+"; exonnum "32"; txlen "10386";
2	ENSEMBL114_rn	exon	174070307	174070385	15.0384093857013	+	.	gene_id "ENSRNOG00000023453"; transcript_id "ENSRNOG00000023453_tx_5"; exon_id "2_174070307_174070385_+"; exonnum "32"; txlen "10281";
2	ENSEMBL114_rn	exon	174070307	174070385	0.2052622710753	+	.	gene_id "ENSRNOG00000023453"; transcript_id "ENSRNOG00000023453_tx_7"; exon_id "2_174070307_174070385_+"; exonnum "32"; txlen "10456";
2	ENSEMBL114_rn	exon	174070307	174070385	0.2052622710753	+	.	gene_id "ENSRNOG00000023453"; transcript_id "ENSRNOG00000023453_tx_8"; exon_id "2_174070307_174070385_+"; exonnum "32"; txlen "10471";
2	ensembl	exon	174071599	174071732	0	+	.	gene_id "ENSRNOG00000023453"; gene_version "8"; transcript_id "ENSRNOT00000088188"; transcript_version "3"; exon_number "31"; gene_name "Lrba"; gene_source "ensembl"; gene_biotype "protein_coding"; transcript_name "Lrba-201"; transcript_source "ensembl"; transcript_biotype "protein_coding"; exon_id "ENSRNOE00000165584"; exon_version "2";
2	ensembl	CDS	174071599	174071732	0	+	1	gene_id "ENSRNOG00000023453"; gene_version "8"; transcript_id "ENSRNOT00000088188"; transcript_version "3"; exon_number "31"; gene_name "Lrba"; gene_source "ensembl"; gene_biotype "protein_coding"; transcript_name "Lrba-201"; transcript_source "ensembl"; transcript_biotype "protein_coding"; protein_id "ENSRNOP00000070662"; protein_version "2";
2	ensembl	exon	174071599	174071732	0	+	.	gene_id "ENSRNOG00000023453"; gene_version "8"; transcript_id "ENSRNOT00000088807"; transcript_version "3"; exon_number "33"; gene_name "Lrba"; gene_source "ensembl"; gene_biotype "protein_coding"; transcript_name "Lrba-202"; transcript_source "ensembl"; transcript_biotype "protein_coding"; exon_id "ENSRNOE00000165584"; exon_version "2"; tag "Ensembl_canonical";
2	ensembl	CDS	174071599	174071732	0	+	1	gene_id "ENSRNOG00000023453"; gene_version "8"; transcript_id "ENSRNOT00000088807"; transcript_version "3"; exon_number "33"; gene_name "Lrba"; gene_source "ensembl"; gene_biotype "protein_coding"; transcript_name "Lrba-202"; transcript_source "ensembl"; transcript_biotype "protein_coding"; protein_id "ENSRNOP00000070760"; protein_version "2"; tag "Ensembl_canonical";
2	ENSEMBL114_rn	exon	174071599	174071732	136.684472814326	+	.	gene_id "ENSRNOG00000023453"; transcript_id "ENSRNOG00000023453_tx_1"; exon_id "2_174071599_174071732_+"; exonnum "33"; txlen "10371";
2	ENSEMBL114_rn	exon	174071599	174071732	97.6121708900175	+	.	gene_id "ENSRNOG00000023453"; transcript_id "ENSRNOG00000023453_tx_2"; exon_id "2_174071599_174071732_+"; exonnum "33"; txlen "10386";
2	ENSEMBL114_rn	exon	174071599	174071732	15.0384093857013	+	.	gene_id "ENSRNOG00000023453"; transcript_id "ENSRNOG00000023453_tx_5"; exon_id "2_174071599_174071732_+"; exonnum "33"; txlen "10281";
2	ENSEMBL114_rn	exon	174071599	174071732	0.2052622710753	+	.	gene_id "ENSRNOG00000023453"; transcript_id "ENSRNOG00000023453_tx_7"; exon_id "2_174071599_174071732_+"; exonnum "33"; txlen "10456";
2	ENSEMBL114_rn	exon	174071599	174071732	0.2052622710753	+	.	gene_id "ENSRNOG00000023453"; transcript_id "ENSRNOG00000023453_tx_8"; exon_id "2_174071599_174071732_+"; exonnum "33"; txlen "10471";
2	ensembl	exon	174075584	174075645	0	+	.	gene_id "ENSRNOG00000023453"; gene_version "8"; transcript_id "ENSRNOT00000088188"; transcript_version "3"; exon_number "32"; gene_name "Lrba"; gene_source "ensembl"; gene_biotype "protein_coding"; transcript_name "Lrba-201"; transcript_source "ensembl"; transcript_biotype "protein_coding"; exon_id "ENSRNOE00000466310"; exon_version "1";
2	ensembl	CDS	174075584	174075645	0	+	2	gene_id "ENSRNOG00000023453"; gene_version "8"; transcript_id "ENSRNOT00000088188"; transcript_version "3"; exon_number "32"; gene_name "Lrba"; gene_source "ensembl"; gene_biotype "protein_coding"; transcript_name "Lrba-201"; transcript_source "ensembl"; transcript_biotype "protein_coding"; protein_id "ENSRNOP00000070662"; protein_version "2";
2	ensembl	exon	174075584	174075645	0	+	.	gene_id "ENSRNOG00000023453"; gene_version "8"; transcript_id "ENSRNOT00000088807"; transcript_version "3"; exon_number "34"; gene_name "Lrba"; gene_source "ensembl"; gene_biotype "protein_coding"; transcript_name "Lrba-202"; transcript_source "ensembl"; transcript_biotype "protein_coding"; exon_id "ENSRNOE00000466310"; exon_version "1"; tag "Ensembl_canonical";
2	ensembl	CDS	174075584	174075645	0	+	2	gene_id "ENSRNOG00000023453"; gene_version "8"; transcript_id "ENSRNOT00000088807"; transcript_version "3"; exon_number "34"; gene_name "Lrba"; gene_source "ensembl"; gene_biotype "protein_coding"; transcript_name "Lrba-202"; transcript_source "ensembl"; transcript_biotype "protein_coding"; protein_id "ENSRNOP00000070760"; protein_version "2"; tag "Ensembl_canonical";
2	ENSEMBL114_rn	exon	174075584	174075645	136.684472814326	+	.	gene_id "ENSRNOG00000023453"; transcript_id "ENSRNOG00000023453_tx_1"; exon_id "2_174075584_174075645_+"; exonnum "34"; txlen "10371";
2	ENSEMBL114_rn	exon	174075584	174075645	97.6121708900175	+	.	gene_id "ENSRNOG00000023453"; transcript_id "ENSRNOG00000023453_tx_2"; exon_id "2_174075584_174075645_+"; exonnum "34"; txlen "10386";
2	ENSEMBL114_rn	exon	174075584	174075645	15.0384093857013	+	.	gene_id "ENSRNOG00000023453"; transcript_id "ENSRNOG00000023453_tx_5"; exon_id "2_174075584_174075645_+"; exonnum "34"; txlen "10281";
2	ENSEMBL114_rn	exon	174075584	174075645	0.2052622710753	+	.	gene_id "ENSRNOG00000023453"; transcript_id "ENSRNOG00000023453_tx_7"; exon_id "2_174075584_174075645_+"; exonnum "34"; txlen "10456";
2	ENSEMBL114_rn	exon	174075584	174075645	0.2052622710753	+	.	gene_id "ENSRNOG00000023453"; transcript_id "ENSRNOG00000023453_tx_8"; exon_id "2_174075584_174075645_+"; exonnum "34"; txlen "10471";
2	ensembl	exon	174093771	174093835	0	+	.	gene_id "ENSRNOG00000023453"; gene_version "8"; transcript_id "ENSRNOT00000088188"; transcript_version "3"; exon_number "33"; gene_name "Lrba"; gene_source "ensembl"; gene_biotype "protein_coding"; transcript_name "Lrba-201"; transcript_source "ensembl"; transcript_biotype "protein_coding"; exon_id "ENSRNOE00000492287"; exon_version "1";
2	ensembl	CDS	174093771	174093835	0	+	0	gene_id "ENSRNOG00000023453"; gene_version "8"; transcript_id "ENSRNOT00000088188"; transcript_version "3"; exon_number "33"; gene_name "Lrba"; gene_source "ensembl"; gene_biotype "protein_coding"; transcript_name "Lrba-201"; transcript_source "ensembl"; transcript_biotype "protein_coding"; protein_id "ENSRNOP00000070662"; protein_version "2";
2	ensembl	exon	174093771	174093835	0	+	.	gene_id "ENSRNOG00000023453"; gene_version "8"; transcript_id "ENSRNOT00000088807"; transcript_version "3"; exon_number "35"; gene_name "Lrba"; gene_source "ensembl"; gene_biotype "protein_coding"; transcript_name "Lrba-202"; transcript_source "ensembl"; transcript_biotype "protein_coding"; exon_id "ENSRNOE00000492287"; exon_version "1"; tag "Ensembl_canonical";
2	ensembl	CDS	174093771	174093835	0	+	0	gene_id "ENSRNOG00000023453"; gene_version "8"; transcript_id "ENSRNOT00000088807"; transcript_version "3"; exon_number "35"; gene_name "Lrba"; gene_source "ensembl"; gene_biotype "protein_coding"; transcript_name "Lrba-202"; transcript_source "ensembl"; transcript_biotype "protein_coding"; protein_id "ENSRNOP00000070760"; protein_version "2"; tag "Ensembl_canonical";
2	ENSEMBL114_rn	exon	174093771	174093835	136.684472814326	+	.	gene_id "ENSRNOG00000023453"; transcript_id "ENSRNOG00000023453_tx_1"; exon_id "2_174093771_174093835_+"; exonnum "35"; txlen "10371";
2	ENSEMBL114_rn	exon	174093771	174093835	97.6121708900175	+	.	gene_id "ENSRNOG00000023453"; transcript_id "ENSRNOG00000023453_tx_2"; exon_id "2_174093771_174093835_+"; exonnum "35"; txlen "10386";
2	ENSEMBL114_rn	exon	174093771	174093835	15.0384093857013	+	.	gene_id "ENSRNOG00000023453"; transcript_id "ENSRNOG00000023453_tx_5"; exon_id "2_174093771_174093835_+"; exonnum "35"; txlen "10281";
2	ENSEMBL114_rn	exon	174093771	174093835	0.2052622710753	+	.	gene_id "ENSRNOG00000023453"; transcript_id "ENSRNOG00000023453_tx_7"; exon_id "2_174093771_174093835_+"; exonnum "35"; txlen "10456";
2	ENSEMBL114_rn	exon	174093771	174093835	0.2052622710753	+	.	gene_id "ENSRNOG00000023453"; transcript_id "ENSRNOG00000023453_tx_8"; exon_id "2_174093771_174093835_+"; exonnum "35"; txlen "10471";
2	ensembl	exon	174116495	174116603	0	+	.	gene_id "ENSRNOG00000023453"; gene_version "8"; transcript_id "ENSRNOT00000088188"; transcript_version "3"; exon_number "34"; gene_name "Lrba"; gene_source "ensembl"; gene_biotype "protein_coding"; transcript_name "Lrba-201"; transcript_source "ensembl"; transcript_biotype "protein_coding"; exon_id "ENSRNOE00000314825"; exon_version "1";
2	ensembl	CDS	174116495	174116603	0	+	1	gene_id "ENSRNOG00000023453"; gene_version "8"; transcript_id "ENSRNOT00000088188"; transcript_version "3"; exon_number "34"; gene_name "Lrba"; gene_source "ensembl"; gene_biotype "protein_coding"; transcript_name "Lrba-201"; transcript_source "ensembl"; transcript_biotype "protein_coding"; protein_id "ENSRNOP00000070662"; protein_version "2";
2	ensembl	exon	174116495	174116603	0	+	.	gene_id "ENSRNOG00000023453"; gene_version "8"; transcript_id "ENSRNOT00000088807"; transcript_version "3"; exon_number "36"; gene_name "Lrba"; gene_source "ensembl"; gene_biotype "protein_coding"; transcript_name "Lrba-202"; transcript_source "ensembl"; transcript_biotype "protein_coding"; exon_id "ENSRNOE00000314825"; exon_version "1"; tag "Ensembl_canonical";
2	ensembl	CDS	174116495	174116603	0	+	1	gene_id "ENSRNOG00000023453"; gene_version "8"; transcript_id "ENSRNOT00000088807"; transcript_version "3"; exon_number "36"; gene_name "Lrba"; gene_source "ensembl"; gene_biotype "protein_coding"; transcript_name "Lrba-202"; transcript_source "ensembl"; transcript_biotype "protein_coding"; protein_id "ENSRNOP00000070760"; protein_version "2"; tag "Ensembl_canonical";
2	ENSEMBL114_rn	exon	174116495	174116603	136.684472814326	+	.	gene_id "ENSRNOG00000023453"; transcript_id "ENSRNOG00000023453_tx_1"; exon_id "2_174116495_174116603_+"; exonnum "36"; txlen "10371";
2	ENSEMBL114_rn	exon	174116495	174116603	97.6121708900175	+	.	gene_id "ENSRNOG00000023453"; transcript_id "ENSRNOG00000023453_tx_2"; exon_id "2_174116495_174116603_+"; exonnum "36"; txlen "10386";
2	ENSEMBL114_rn	exon	174116495	174116603	15.0384093857013	+	.	gene_id "ENSRNOG00000023453"; transcript_id "ENSRNOG00000023453_tx_5"; exon_id "2_174116495_174116603_+"; exonnum "36"; txlen "10281";
2	ENSEMBL114_rn	exon	174116495	174116603	0.2052622710753	+	.	gene_id "ENSRNOG00000023453"; transcript_id "ENSRNOG00000023453_tx_7"; exon_id "2_174116495_174116603_+"; exonnum "36"; txlen "10456";
2	ENSEMBL114_rn	exon	174116495	174116603	0.2052622710753	+	.	gene_id "ENSRNOG00000023453"; transcript_id "ENSRNOG00000023453_tx_8"; exon_id "2_174116495_174116603_+"; exonnum "36"; txlen "10471";
2	ensembl	exon	174158122	174158288	0	+	.	gene_id "ENSRNOG00000023453"; gene_version "8"; transcript_id "ENSRNOT00000088188"; transcript_version "3"; exon_number "35"; gene_name "Lrba"; gene_source "ensembl"; gene_biotype "protein_coding"; transcript_name "Lrba-201"; transcript_source "ensembl"; transcript_biotype "protein_coding"; exon_id "ENSRNOE00000341664"; exon_version "2";
2	ensembl	CDS	174158122	174158288	0	+	0	gene_id "ENSRNOG00000023453"; gene_version "8"; transcript_id "ENSRNOT00000088188"; transcript_version "3"; exon_number "35"; gene_name "Lrba"; gene_source "ensembl"; gene_biotype "protein_coding"; transcript_name "Lrba-201"; transcript_source "ensembl"; transcript_biotype "protein_coding"; protein_id "ENSRNOP00000070662"; protein_version "2";
2	ensembl	exon	174158122	174158288	0	+	.	gene_id "ENSRNOG00000023453"; gene_version "8"; transcript_id "ENSRNOT00000088807"; transcript_version "3"; exon_number "37"; gene_name "Lrba"; gene_source "ensembl"; gene_biotype "protein_coding"; transcript_name "Lrba-202"; transcript_source "ensembl"; transcript_biotype "protein_coding"; exon_id "ENSRNOE00000341664"; exon_version "2"; tag "Ensembl_canonical";
2	ensembl	CDS	174158122	174158288	0	+	0	gene_id "ENSRNOG00000023453"; gene_version "8"; transcript_id "ENSRNOT00000088807"; transcript_version "3"; exon_number "37"; gene_name "Lrba"; gene_source "ensembl"; gene_biotype "protein_coding"; transcript_name "Lrba-202"; transcript_source "ensembl"; transcript_biotype "protein_coding"; protein_id "ENSRNOP00000070760"; protein_version "2"; tag "Ensembl_canonical";
2	ENSEMBL114_rn	exon	174158122	174158288	136.684472814326	+	.	gene_id "ENSRNOG00000023453"; transcript_id "ENSRNOG00000023453_tx_1"; exon_id "2_174158122_174158288_+"; exonnum "37"; txlen "10371";
2	ENSEMBL114_rn	exon	174158122	174158288	97.6121708900175	+	.	gene_id "ENSRNOG00000023453"; transcript_id "ENSRNOG00000023453_tx_2"; exon_id "2_174158122_174158288_+"; exonnum "37"; txlen "10386";
2	ENSEMBL114_rn	exon	174158122	174158288	15.0384093857013	+	.	gene_id "ENSRNOG00000023453"; transcript_id "ENSRNOG00000023453_tx_5"; exon_id "2_174158122_174158288_+"; exonnum "37"; txlen "10281";
2	ENSEMBL114_rn	exon	174158122	174158288	0.2052622710753	+	.	gene_id "ENSRNOG00000023453"; transcript_id "ENSRNOG00000023453_tx_7"; exon_id "2_174158122_174158288_+"; exonnum "37"; txlen "10456";
2	ENSEMBL114_rn	exon	174158122	174158288	0.2052622710753	+	.	gene_id "ENSRNOG00000023453"; transcript_id "ENSRNOG00000023453_tx_8"; exon_id "2_174158122_174158288_+"; exonnum "37"; txlen "10471";
2	ensembl	exon	174231138	174231262	0	+	.	gene_id "ENSRNOG00000023453"; gene_version "8"; transcript_id "ENSRNOT00000088188"; transcript_version "3"; exon_number "36"; gene_name "Lrba"; gene_source "ensembl"; gene_biotype "protein_coding"; transcript_name "Lrba-201"; transcript_source "ensembl"; transcript_biotype "protein_coding"; exon_id "ENSRNOE00000575935"; exon_version "1";
2	ensembl	CDS	174231138	174231262	0	+	1	gene_id "ENSRNOG00000023453"; gene_version "8"; transcript_id "ENSRNOT00000088188"; transcript_version "3"; exon_number "36"; gene_name "Lrba"; gene_source "ensembl"; gene_biotype "protein_coding"; transcript_name "Lrba-201"; transcript_source "ensembl"; transcript_biotype "protein_coding"; protein_id "ENSRNOP00000070662"; protein_version "2";
2	ensembl	exon	174231138	174231262	0	+	.	gene_id "ENSRNOG00000023453"; gene_version "8"; transcript_id "ENSRNOT00000088807"; transcript_version "3"; exon_number "38"; gene_name "Lrba"; gene_source "ensembl"; gene_biotype "protein_coding"; transcript_name "Lrba-202"; transcript_source "ensembl"; transcript_biotype "protein_coding"; exon_id "ENSRNOE00000575935"; exon_version "1"; tag "Ensembl_canonical";
2	ensembl	CDS	174231138	174231262	0	+	1	gene_id "ENSRNOG00000023453"; gene_version "8"; transcript_id "ENSRNOT00000088807"; transcript_version "3"; exon_number "38"; gene_name "Lrba"; gene_source "ensembl"; gene_biotype "protein_coding"; transcript_name "Lrba-202"; transcript_source "ensembl"; transcript_biotype "protein_coding"; protein_id "ENSRNOP00000070760"; protein_version "2"; tag "Ensembl_canonical";
2	ENSEMBL114_rn	exon	174231138	174231262	136.684472814326	+	.	gene_id "ENSRNOG00000023453"; transcript_id "ENSRNOG00000023453_tx_1"; exon_id "2_174231138_174231262_+"; exonnum "38"; txlen "10371";
2	ENSEMBL114_rn	exon	174231138	174231262	97.6121708900175	+	.	gene_id "ENSRNOG00000023453"; transcript_id "ENSRNOG00000023453_tx_2"; exon_id "2_174231138_174231262_+"; exonnum "38"; txlen "10386";
2	ENSEMBL114_rn	exon	174231138	174231262	15.0384093857013	+	.	gene_id "ENSRNOG00000023453"; transcript_id "ENSRNOG00000023453_tx_5"; exon_id "2_174231138_174231262_+"; exonnum "38"; txlen "10281";
2	ENSEMBL114_rn	exon	174231138	174231262	0.2052622710753	+	.	gene_id "ENSRNOG00000023453"; transcript_id "ENSRNOG00000023453_tx_7"; exon_id "2_174231138_174231262_+"; exonnum "38"; txlen "10456";
2	ENSEMBL114_rn	exon	174231138	174231262	0.2052622710753	+	.	gene_id "ENSRNOG00000023453"; transcript_id "ENSRNOG00000023453_tx_8"; exon_id "2_174231138_174231262_+"; exonnum "38"; txlen "10471";
2	ensembl	exon	174238974	174239120	0	+	.	gene_id "ENSRNOG00000023453"; gene_version "8"; transcript_id "ENSRNOT00000088188"; transcript_version "3"; exon_number "37"; gene_name "Lrba"; gene_source "ensembl"; gene_biotype "protein_coding"; transcript_name "Lrba-201"; transcript_source "ensembl"; transcript_biotype "protein_coding"; exon_id "ENSRNOE00000595625"; exon_version "1";
2	ensembl	CDS	174238974	174239120	0	+	2	gene_id "ENSRNOG00000023453"; gene_version "8"; transcript_id "ENSRNOT00000088188"; transcript_version "3"; exon_number "37"; gene_name "Lrba"; gene_source "ensembl"; gene_biotype "protein_coding"; transcript_name "Lrba-201"; transcript_source "ensembl"; transcript_biotype "protein_coding"; protein_id "ENSRNOP00000070662"; protein_version "2";
2	ensembl	exon	174238974	174239120	0	+	.	gene_id "ENSRNOG00000023453"; gene_version "8"; transcript_id "ENSRNOT00000088807"; transcript_version "3"; exon_number "39"; gene_name "Lrba"; gene_source "ensembl"; gene_biotype "protein_coding"; transcript_name "Lrba-202"; transcript_source "ensembl"; transcript_biotype "protein_coding"; exon_id "ENSRNOE00000595625"; exon_version "1"; tag "Ensembl_canonical";
2	ensembl	CDS	174238974	174239120	0	+	2	gene_id "ENSRNOG00000023453"; gene_version "8"; transcript_id "ENSRNOT00000088807"; transcript_version "3"; exon_number "39"; gene_name "Lrba"; gene_source "ensembl"; gene_biotype "protein_coding"; transcript_name "Lrba-202"; transcript_source "ensembl"; transcript_biotype "protein_coding"; protein_id "ENSRNOP00000070760"; protein_version "2"; tag "Ensembl_canonical";
2	ENSEMBL114_rn	exon	174238974	174239120	136.684472814326	+	.	gene_id "ENSRNOG00000023453"; transcript_id "ENSRNOG00000023453_tx_1"; exon_id "2_174238974_174239120_+"; exonnum "39"; txlen "10371";
2	ENSEMBL114_rn	exon	174238974	174239120	97.6121708900175	+	.	gene_id "ENSRNOG00000023453"; transcript_id "ENSRNOG00000023453_tx_2"; exon_id "2_174238974_174239120_+"; exonnum "39"; txlen "10386";
2	ENSEMBL114_rn	exon	174238974	174239120	15.0384093857013	+	.	gene_id "ENSRNOG00000023453"; transcript_id "ENSRNOG00000023453_tx_5"; exon_id "2_174238974_174239120_+"; exonnum "39"; txlen "10281";
2	ENSEMBL114_rn	exon	174238974	174239120	0.2052622710753	+	.	gene_id "ENSRNOG00000023453"; transcript_id "ENSRNOG00000023453_tx_7"; exon_id "2_174238974_174239120_+"; exonnum "39"; txlen "10456";
2	ENSEMBL114_rn	exon	174238974	174239120	0.2052622710753	+	.	gene_id "ENSRNOG00000023453"; transcript_id "ENSRNOG00000023453_tx_8"; exon_id "2_174238974_174239120_+"; exonnum "39"; txlen "10471";
2	ensembl	exon	174241619	174241755	0	+	.	gene_id "ENSRNOG00000023453"; gene_version "8"; transcript_id "ENSRNOT00000088188"; transcript_version "3"; exon_number "38"; gene_name "Lrba"; gene_source "ensembl"; gene_biotype "protein_coding"; transcript_name "Lrba-201"; transcript_source "ensembl"; transcript_biotype "protein_coding"; exon_id "ENSRNOE00000546321"; exon_version "2";
2	ensembl	CDS	174241619	174241755	0	+	2	gene_id "ENSRNOG00000023453"; gene_version "8"; transcript_id "ENSRNOT00000088188"; transcript_version "3"; exon_number "38"; gene_name "Lrba"; gene_source "ensembl"; gene_biotype "protein_coding"; transcript_name "Lrba-201"; transcript_source "ensembl"; transcript_biotype "protein_coding"; protein_id "ENSRNOP00000070662"; protein_version "2";
2	ensembl	exon	174241619	174241755	0	+	.	gene_id "ENSRNOG00000023453"; gene_version "8"; transcript_id "ENSRNOT00000088807"; transcript_version "3"; exon_number "40"; gene_name "Lrba"; gene_source "ensembl"; gene_biotype "protein_coding"; transcript_name "Lrba-202"; transcript_source "ensembl"; transcript_biotype "protein_coding"; exon_id "ENSRNOE00000546321"; exon_version "2"; tag "Ensembl_canonical";
2	ensembl	CDS	174241619	174241755	0	+	2	gene_id "ENSRNOG00000023453"; gene_version "8"; transcript_id "ENSRNOT00000088807"; transcript_version "3"; exon_number "40"; gene_name "Lrba"; gene_source "ensembl"; gene_biotype "protein_coding"; transcript_name "Lrba-202"; transcript_source "ensembl"; transcript_biotype "protein_coding"; protein_id "ENSRNOP00000070760"; protein_version "2"; tag "Ensembl_canonical";
2	ENSEMBL114_rn	exon	174241619	174241755	136.684472814326	+	.	gene_id "ENSRNOG00000023453"; transcript_id "ENSRNOG00000023453_tx_1"; exon_id "2_174241619_174241755_+"; exonnum "40"; txlen "10371";
2	ENSEMBL114_rn	exon	174241619	174241755	97.6121708900175	+	.	gene_id "ENSRNOG00000023453"; transcript_id "ENSRNOG00000023453_tx_2"; exon_id "2_174241619_174241755_+"; exonnum "40"; txlen "10386";
2	ENSEMBL114_rn	exon	174241619	174241755	15.0384093857013	+	.	gene_id "ENSRNOG00000023453"; transcript_id "ENSRNOG00000023453_tx_5"; exon_id "2_174241619_174241755_+"; exonnum "40"; txlen "10281";
2	ENSEMBL114_rn	exon	174241619	174241755	0.2052622710753	+	.	gene_id "ENSRNOG00000023453"; transcript_id "ENSRNOG00000023453_tx_7"; exon_id "2_174241619_174241755_+"; exonnum "40"; txlen "10456";
2	ENSEMBL114_rn	exon	174241619	174241755	0.2052622710753	+	.	gene_id "ENSRNOG00000023453"; transcript_id "ENSRNOG00000023453_tx_8"; exon_id "2_174241619_174241755_+"; exonnum "40"; txlen "10471";
2	ensembl	exon	174302003	174302120	0	+	.	gene_id "ENSRNOG00000023453"; gene_version "8"; transcript_id "ENSRNOT00000088188"; transcript_version "3"; exon_number "39"; gene_name "Lrba"; gene_source "ensembl"; gene_biotype "protein_coding"; transcript_name "Lrba-201"; transcript_source "ensembl"; transcript_biotype "protein_coding"; exon_id "ENSRNOE00000166299"; exon_version "1";
2	ensembl	CDS	174302003	174302120	0	+	0	gene_id "ENSRNOG00000023453"; gene_version "8"; transcript_id "ENSRNOT00000088188"; transcript_version "3"; exon_number "39"; gene_name "Lrba"; gene_source "ensembl"; gene_biotype "protein_coding"; transcript_name "Lrba-201"; transcript_source "ensembl"; transcript_biotype "protein_coding"; protein_id "ENSRNOP00000070662"; protein_version "2";
2	ensembl	exon	174302003	174302120	0	+	.	gene_id "ENSRNOG00000023453"; gene_version "8"; transcript_id "ENSRNOT00000088807"; transcript_version "3"; exon_number "41"; gene_name "Lrba"; gene_source "ensembl"; gene_biotype "protein_coding"; transcript_name "Lrba-202"; transcript_source "ensembl"; transcript_biotype "protein_coding"; exon_id "ENSRNOE00000166299"; exon_version "1"; tag "Ensembl_canonical";
2	ensembl	CDS	174302003	174302120	0	+	0	gene_id "ENSRNOG00000023453"; gene_version "8"; transcript_id "ENSRNOT00000088807"; transcript_version "3"; exon_number "41"; gene_name "Lrba"; gene_source "ensembl"; gene_biotype "protein_coding"; transcript_name "Lrba-202"; transcript_source "ensembl"; transcript_biotype "protein_coding"; protein_id "ENSRNOP00000070760"; protein_version "2"; tag "Ensembl_canonical";
2	ENSEMBL114_rn	exon	174302003	174302120	136.684472814326	+	.	gene_id "ENSRNOG00000023453"; transcript_id "ENSRNOG00000023453_tx_1"; exon_id "2_174302003_174302120_+"; exonnum "41"; txlen "10371";
2	ENSEMBL114_rn	exon	174302003	174302120	97.6121708900175	+	.	gene_id "ENSRNOG00000023453"; transcript_id "ENSRNOG00000023453_tx_2"; exon_id "2_174302003_174302120_+"; exonnum "41"; txlen "10386";
2	ENSEMBL114_rn	exon	174302003	174302120	15.0384093857013	+	.	gene_id "ENSRNOG00000023453"; transcript_id "ENSRNOG00000023453_tx_5"; exon_id "2_174302003_174302120_+"; exonnum "41"; txlen "10281";
2	ENSEMBL114_rn	exon	174302003	174302120	0.2052622710753	+	.	gene_id "ENSRNOG00000023453"; transcript_id "ENSRNOG00000023453_tx_7"; exon_id "2_174302003_174302120_+"; exonnum "41"; txlen "10456";
2	ENSEMBL114_rn	exon	174302003	174302120	0.2052622710753	+	.	gene_id "ENSRNOG00000023453"; transcript_id "ENSRNOG00000023453_tx_8"; exon_id "2_174302003_174302120_+"; exonnum "41"; txlen "10471";
2	ensembl	exon	174304303	174304405	0	+	.	gene_id "ENSRNOG00000023453"; gene_version "8"; transcript_id "ENSRNOT00000088188"; transcript_version "3"; exon_number "40"; gene_name "Lrba"; gene_source "ensembl"; gene_biotype "protein_coding"; transcript_name "Lrba-201"; transcript_source "ensembl"; transcript_biotype "protein_coding"; exon_id "ENSRNOE00000160633"; exon_version "1";
2	ensembl	CDS	174304303	174304405	0	+	2	gene_id "ENSRNOG00000023453"; gene_version "8"; transcript_id "ENSRNOT00000088188"; transcript_version "3"; exon_number "40"; gene_name "Lrba"; gene_source "ensembl"; gene_biotype "protein_coding"; transcript_name "Lrba-201"; transcript_source "ensembl"; transcript_biotype "protein_coding"; protein_id "ENSRNOP00000070662"; protein_version "2";
2	ensembl	exon	174304303	174304405	0	+	.	gene_id "ENSRNOG00000023453"; gene_version "8"; transcript_id "ENSRNOT00000088807"; transcript_version "3"; exon_number "42"; gene_name "Lrba"; gene_source "ensembl"; gene_biotype "protein_coding"; transcript_name "Lrba-202"; transcript_source "ensembl"; transcript_biotype "protein_coding"; exon_id "ENSRNOE00000160633"; exon_version "1"; tag "Ensembl_canonical";
2	ensembl	CDS	174304303	174304405	0	+	2	gene_id "ENSRNOG00000023453"; gene_version "8"; transcript_id "ENSRNOT00000088807"; transcript_version "3"; exon_number "42"; gene_name "Lrba"; gene_source "ensembl"; gene_biotype "protein_coding"; transcript_name "Lrba-202"; transcript_source "ensembl"; transcript_biotype "protein_coding"; protein_id "ENSRNOP00000070760"; protein_version "2"; tag "Ensembl_canonical";
2	ENSEMBL114_rn	exon	174304303	174304405	136.684472814326	+	.	gene_id "ENSRNOG00000023453"; transcript_id "ENSRNOG00000023453_tx_1"; exon_id "2_174304303_174304405_+"; exonnum "42"; txlen "10371";
2	ENSEMBL114_rn	exon	174304303	174304405	97.6121708900175	+	.	gene_id "ENSRNOG00000023453"; transcript_id "ENSRNOG00000023453_tx_2"; exon_id "2_174304303_174304405_+"; exonnum "42"; txlen "10386";
2	ENSEMBL114_rn	exon	174304303	174304405	15.0384093857013	+	.	gene_id "ENSRNOG00000023453"; transcript_id "ENSRNOG00000023453_tx_5"; exon_id "2_174304303_174304405_+"; exonnum "42"; txlen "10281";
2	ENSEMBL114_rn	exon	174304303	174304405	0.2052622710753	+	.	gene_id "ENSRNOG00000023453"; transcript_id "ENSRNOG00000023453_tx_7"; exon_id "2_174304303_174304405_+"; exonnum "42"; txlen "10456";
2	ENSEMBL114_rn	exon	174304303	174304405	0.2052622710753	+	.	gene_id "ENSRNOG00000023453"; transcript_id "ENSRNOG00000023453_tx_8"; exon_id "2_174304303_174304405_+"; exonnum "42"; txlen "10471";
2	ensembl	exon	174309655	174309770	0	+	.	gene_id "ENSRNOG00000023453"; gene_version "8"; transcript_id "ENSRNOT00000088188"; transcript_version "3"; exon_number "41"; gene_name "Lrba"; gene_source "ensembl"; gene_biotype "protein_coding"; transcript_name "Lrba-201"; transcript_source "ensembl"; transcript_biotype "protein_coding"; exon_id "ENSRNOE00000477641"; exon_version "1";
2	ensembl	CDS	174309655	174309770	0	+	1	gene_id "ENSRNOG00000023453"; gene_version "8"; transcript_id "ENSRNOT00000088188"; transcript_version "3"; exon_number "41"; gene_name "Lrba"; gene_source "ensembl"; gene_biotype "protein_coding"; transcript_name "Lrba-201"; transcript_source "ensembl"; transcript_biotype "protein_coding"; protein_id "ENSRNOP00000070662"; protein_version "2";
2	ensembl	exon	174309655	174309770	0	+	.	gene_id "ENSRNOG00000023453"; gene_version "8"; transcript_id "ENSRNOT00000088807"; transcript_version "3"; exon_number "43"; gene_name "Lrba"; gene_source "ensembl"; gene_biotype "protein_coding"; transcript_name "Lrba-202"; transcript_source "ensembl"; transcript_biotype "protein_coding"; exon_id "ENSRNOE00000477641"; exon_version "1"; tag "Ensembl_canonical";
2	ensembl	CDS	174309655	174309770	0	+	1	gene_id "ENSRNOG00000023453"; gene_version "8"; transcript_id "ENSRNOT00000088807"; transcript_version "3"; exon_number "43"; gene_name "Lrba"; gene_source "ensembl"; gene_biotype "protein_coding"; transcript_name "Lrba-202"; transcript_source "ensembl"; transcript_biotype "protein_coding"; protein_id "ENSRNOP00000070760"; protein_version "2"; tag "Ensembl_canonical";
2	ENSEMBL114_rn	exon	174309655	174309770	136.684472814326	+	.	gene_id "ENSRNOG00000023453"; transcript_id "ENSRNOG00000023453_tx_1"; exon_id "2_174309655_174309770_+"; exonnum "43"; txlen "10371";
2	ENSEMBL114_rn	exon	174309655	174309770	97.6121708900175	+	.	gene_id "ENSRNOG00000023453"; transcript_id "ENSRNOG00000023453_tx_2"; exon_id "2_174309655_174309770_+"; exonnum "43"; txlen "10386";
2	ENSEMBL114_rn	exon	174309655	174309770	15.0384093857013	+	.	gene_id "ENSRNOG00000023453"; transcript_id "ENSRNOG00000023453_tx_5"; exon_id "2_174309655_174309770_+"; exonnum "43"; txlen "10281";
2	ENSEMBL114_rn	exon	174309655	174309770	0.2052622710753	+	.	gene_id "ENSRNOG00000023453"; transcript_id "ENSRNOG00000023453_tx_7"; exon_id "2_174309655_174309770_+"; exonnum "43"; txlen "10456";
2	ENSEMBL114_rn	exon	174309655	174309770	0.2052622710753	+	.	gene_id "ENSRNOG00000023453"; transcript_id "ENSRNOG00000023453_tx_8"; exon_id "2_174309655_174309770_+"; exonnum "43"; txlen "10471";
2	ensembl	exon	174315491	174315603	0	+	.	gene_id "ENSRNOG00000023453"; gene_version "8"; transcript_id "ENSRNOT00000088188"; transcript_version "3"; exon_number "42"; gene_name "Lrba"; gene_source "ensembl"; gene_biotype "protein_coding"; transcript_name "Lrba-201"; transcript_source "ensembl"; transcript_biotype "protein_coding"; exon_id "ENSRNOE00000492609"; exon_version "1";
2	ensembl	CDS	174315491	174315603	0	+	2	gene_id "ENSRNOG00000023453"; gene_version "8"; transcript_id "ENSRNOT00000088188"; transcript_version "3"; exon_number "42"; gene_name "Lrba"; gene_source "ensembl"; gene_biotype "protein_coding"; transcript_name "Lrba-201"; transcript_source "ensembl"; transcript_biotype "protein_coding"; protein_id "ENSRNOP00000070662"; protein_version "2";
2	ensembl	exon	174315491	174315603	0	+	.	gene_id "ENSRNOG00000023453"; gene_version "8"; transcript_id "ENSRNOT00000088807"; transcript_version "3"; exon_number "44"; gene_name "Lrba"; gene_source "ensembl"; gene_biotype "protein_coding"; transcript_name "Lrba-202"; transcript_source "ensembl"; transcript_biotype "protein_coding"; exon_id "ENSRNOE00000492609"; exon_version "1"; tag "Ensembl_canonical";
2	ensembl	CDS	174315491	174315603	0	+	2	gene_id "ENSRNOG00000023453"; gene_version "8"; transcript_id "ENSRNOT00000088807"; transcript_version "3"; exon_number "44"; gene_name "Lrba"; gene_source "ensembl"; gene_biotype "protein_coding"; transcript_name "Lrba-202"; transcript_source "ensembl"; transcript_biotype "protein_coding"; protein_id "ENSRNOP00000070760"; protein_version "2"; tag "Ensembl_canonical";
2	ENSEMBL114_rn	exon	174315491	174315603	136.684472814326	+	.	gene_id "ENSRNOG00000023453"; transcript_id "ENSRNOG00000023453_tx_1"; exon_id "2_174315491_174315603_+"; exonnum "44"; txlen "10371";
2	ENSEMBL114_rn	exon	174315491	174315603	97.6121708900175	+	.	gene_id "ENSRNOG00000023453"; transcript_id "ENSRNOG00000023453_tx_2"; exon_id "2_174315491_174315603_+"; exonnum "44"; txlen "10386";
2	ENSEMBL114_rn	exon	174315491	174315603	15.0384093857013	+	.	gene_id "ENSRNOG00000023453"; transcript_id "ENSRNOG00000023453_tx_5"; exon_id "2_174315491_174315603_+"; exonnum "44"; txlen "10281";
2	ENSEMBL114_rn	exon	174315491	174315603	0.2052622710753	+	.	gene_id "ENSRNOG00000023453"; transcript_id "ENSRNOG00000023453_tx_7"; exon_id "2_174315491_174315603_+"; exonnum "44"; txlen "10456";
2	ENSEMBL114_rn	exon	174315491	174315603	0.2052622710753	+	.	gene_id "ENSRNOG00000023453"; transcript_id "ENSRNOG00000023453_tx_8"; exon_id "2_174315491_174315603_+"; exonnum "44"; txlen "10471";
2	ensembl	exon	174339567	174339707	0	+	.	gene_id "ENSRNOG00000023453"; gene_version "8"; transcript_id "ENSRNOT00000088188"; transcript_version "3"; exon_number "43"; gene_name "Lrba"; gene_source "ensembl"; gene_biotype "protein_coding"; transcript_name "Lrba-201"; transcript_source "ensembl"; transcript_biotype "protein_coding"; exon_id "ENSRNOE00000464574"; exon_version "2";
2	ensembl	CDS	174339567	174339707	0	+	0	gene_id "ENSRNOG00000023453"; gene_version "8"; transcript_id "ENSRNOT00000088188"; transcript_version "3"; exon_number "43"; gene_name "Lrba"; gene_source "ensembl"; gene_biotype "protein_coding"; transcript_name "Lrba-201"; transcript_source "ensembl"; transcript_biotype "protein_coding"; protein_id "ENSRNOP00000070662"; protein_version "2";
2	ensembl	exon	174339567	174339707	0	+	.	gene_id "ENSRNOG00000023453"; gene_version "8"; transcript_id "ENSRNOT00000088807"; transcript_version "3"; exon_number "45"; gene_name "Lrba"; gene_source "ensembl"; gene_biotype "protein_coding"; transcript_name "Lrba-202"; transcript_source "ensembl"; transcript_biotype "protein_coding"; exon_id "ENSRNOE00000464574"; exon_version "2"; tag "Ensembl_canonical";
2	ensembl	CDS	174339567	174339707	0	+	0	gene_id "ENSRNOG00000023453"; gene_version "8"; transcript_id "ENSRNOT00000088807"; transcript_version "3"; exon_number "45"; gene_name "Lrba"; gene_source "ensembl"; gene_biotype "protein_coding"; transcript_name "Lrba-202"; transcript_source "ensembl"; transcript_biotype "protein_coding"; protein_id "ENSRNOP00000070760"; protein_version "2"; tag "Ensembl_canonical";
2	ENSEMBL114_rn	exon	174339567	174339707	136.684472814326	+	.	gene_id "ENSRNOG00000023453"; transcript_id "ENSRNOG00000023453_tx_1"; exon_id "2_174339567_174339707_+"; exonnum "45"; txlen "10371";
2	ENSEMBL114_rn	exon	174339567	174339707	97.6121708900175	+	.	gene_id "ENSRNOG00000023453"; transcript_id "ENSRNOG00000023453_tx_2"; exon_id "2_174339567_174339707_+"; exonnum "45"; txlen "10386";
2	ENSEMBL114_rn	exon	174339567	174339707	15.0384093857013	+	.	gene_id "ENSRNOG00000023453"; transcript_id "ENSRNOG00000023453_tx_5"; exon_id "2_174339567_174339707_+"; exonnum "45"; txlen "10281";
2	ENSEMBL114_rn	exon	174339567	174339707	0.2052622710753	+	.	gene_id "ENSRNOG00000023453"; transcript_id "ENSRNOG00000023453_tx_7"; exon_id "2_174339567_174339707_+"; exonnum "45"; txlen "10456";
2	ENSEMBL114_rn	exon	174339567	174339707	0.2052622710753	+	.	gene_id "ENSRNOG00000023453"; transcript_id "ENSRNOG00000023453_tx_8"; exon_id "2_174339567_174339707_+"; exonnum "45"; txlen "10471";
2	ensembl	exon	174340722	174340841	0	+	.	gene_id "ENSRNOG00000023453"; gene_version "8"; transcript_id "ENSRNOT00000088188"; transcript_version "3"; exon_number "44"; gene_name "Lrba"; gene_source "ensembl"; gene_biotype "protein_coding"; transcript_name "Lrba-201"; transcript_source "ensembl"; transcript_biotype "protein_coding"; exon_id "ENSRNOE00000166598"; exon_version "1";
2	ensembl	CDS	174340722	174340841	0	+	0	gene_id "ENSRNOG00000023453"; gene_version "8"; transcript_id "ENSRNOT00000088188"; transcript_version "3"; exon_number "44"; gene_name "Lrba"; gene_source "ensembl"; gene_biotype "protein_coding"; transcript_name "Lrba-201"; transcript_source "ensembl"; transcript_biotype "protein_coding"; protein_id "ENSRNOP00000070662"; protein_version "2";
2	ensembl	exon	174340722	174340841	0	+	.	gene_id "ENSRNOG00000023453"; gene_version "8"; transcript_id "ENSRNOT00000088807"; transcript_version "3"; exon_number "46"; gene_name "Lrba"; gene_source "ensembl"; gene_biotype "protein_coding"; transcript_name "Lrba-202"; transcript_source "ensembl"; transcript_biotype "protein_coding"; exon_id "ENSRNOE00000166598"; exon_version "1"; tag "Ensembl_canonical";
2	ensembl	CDS	174340722	174340841	0	+	0	gene_id "ENSRNOG00000023453"; gene_version "8"; transcript_id "ENSRNOT00000088807"; transcript_version "3"; exon_number "46"; gene_name "Lrba"; gene_source "ensembl"; gene_biotype "protein_coding"; transcript_name "Lrba-202"; transcript_source "ensembl"; transcript_biotype "protein_coding"; protein_id "ENSRNOP00000070760"; protein_version "2"; tag "Ensembl_canonical";
2	ENSEMBL114_rn	exon	174340722	174340841	136.684472814326	+	.	gene_id "ENSRNOG00000023453"; transcript_id "ENSRNOG00000023453_tx_1"; exon_id "2_174340722_174340841_+"; exonnum "46"; txlen "10371";
2	ENSEMBL114_rn	exon	174340722	174340841	97.6121708900175	+	.	gene_id "ENSRNOG00000023453"; transcript_id "ENSRNOG00000023453_tx_2"; exon_id "2_174340722_174340841_+"; exonnum "46"; txlen "10386";
2	ENSEMBL114_rn	exon	174340722	174340841	15.0384093857013	+	.	gene_id "ENSRNOG00000023453"; transcript_id "ENSRNOG00000023453_tx_5"; exon_id "2_174340722_174340841_+"; exonnum "46"; txlen "10281";
2	ENSEMBL114_rn	exon	174340722	174340841	0.2052622710753	+	.	gene_id "ENSRNOG00000023453"; transcript_id "ENSRNOG00000023453_tx_7"; exon_id "2_174340722_174340841_+"; exonnum "46"; txlen "10456";
2	ENSEMBL114_rn	exon	174340722	174340841	0.2052622710753	+	.	gene_id "ENSRNOG00000023453"; transcript_id "ENSRNOG00000023453_tx_8"; exon_id "2_174340722_174340841_+"; exonnum "46"; txlen "10471";
2	ensembl	exon	174361181	174361333	0	+	.	gene_id "ENSRNOG00000023453"; gene_version "8"; transcript_id "ENSRNOT00000088188"; transcript_version "3"; exon_number "45"; gene_name "Lrba"; gene_source "ensembl"; gene_biotype "protein_coding"; transcript_name "Lrba-201"; transcript_source "ensembl"; transcript_biotype "protein_coding"; exon_id "ENSRNOE00000303598"; exon_version "1";
2	ensembl	CDS	174361181	174361333	0	+	0	gene_id "ENSRNOG00000023453"; gene_version "8"; transcript_id "ENSRNOT00000088188"; transcript_version "3"; exon_number "45"; gene_name "Lrba"; gene_source "ensembl"; gene_biotype "protein_coding"; transcript_name "Lrba-201"; transcript_source "ensembl"; transcript_biotype "protein_coding"; protein_id "ENSRNOP00000070662"; protein_version "2";
2	ensembl	exon	174361181	174361333	0	+	.	gene_id "ENSRNOG00000023453"; gene_version "8"; transcript_id "ENSRNOT00000088807"; transcript_version "3"; exon_number "47"; gene_name "Lrba"; gene_source "ensembl"; gene_biotype "protein_coding"; transcript_name "Lrba-202"; transcript_source "ensembl"; transcript_biotype "protein_coding"; exon_id "ENSRNOE00000303598"; exon_version "1"; tag "Ensembl_canonical";
2	ensembl	CDS	174361181	174361333	0	+	0	gene_id "ENSRNOG00000023453"; gene_version "8"; transcript_id "ENSRNOT00000088807"; transcript_version "3"; exon_number "47"; gene_name "Lrba"; gene_source "ensembl"; gene_biotype "protein_coding"; transcript_name "Lrba-202"; transcript_source "ensembl"; transcript_biotype "protein_coding"; protein_id "ENSRNOP00000070760"; protein_version "2"; tag "Ensembl_canonical";
2	ENSEMBL114_rn	exon	174361181	174361333	136.684472814326	+	.	gene_id "ENSRNOG00000023453"; transcript_id "ENSRNOG00000023453_tx_1"; exon_id "2_174361181_174361333_+"; exonnum "47"; txlen "10371";
2	ENSEMBL114_rn	exon	174361181	174361333	97.6121708900175	+	.	gene_id "ENSRNOG00000023453"; transcript_id "ENSRNOG00000023453_tx_2"; exon_id "2_174361181_174361333_+"; exonnum "47"; txlen "10386";
2	ENSEMBL114_rn	exon	174361181	174361333	15.0384093857013	+	.	gene_id "ENSRNOG00000023453"; transcript_id "ENSRNOG00000023453_tx_5"; exon_id "2_174361181_174361333_+"; exonnum "47"; txlen "10281";
2	ENSEMBL114_rn	exon	174361181	174361333	0.2052622710753	+	.	gene_id "ENSRNOG00000023453"; transcript_id "ENSRNOG00000023453_tx_7"; exon_id "2_174361181_174361333_+"; exonnum "47"; txlen "10456";
2	ENSEMBL114_rn	exon	174361181	174361333	0.2052622710753	+	.	gene_id "ENSRNOG00000023453"; transcript_id "ENSRNOG00000023453_tx_8"; exon_id "2_174361181_174361333_+"; exonnum "47"; txlen "10471";
2	ensembl	exon	174430928	174431095	0	+	.	gene_id "ENSRNOG00000023453"; gene_version "8"; transcript_id "ENSRNOT00000088188"; transcript_version "3"; exon_number "46"; gene_name "Lrba"; gene_source "ensembl"; gene_biotype "protein_coding"; transcript_name "Lrba-201"; transcript_source "ensembl"; transcript_biotype "protein_coding"; exon_id "ENSRNOE00000477014"; exon_version "1";
2	ensembl	CDS	174430928	174431095	0	+	0	gene_id "ENSRNOG00000023453"; gene_version "8"; transcript_id "ENSRNOT00000088188"; transcript_version "3"; exon_number "46"; gene_name "Lrba"; gene_source "ensembl"; gene_biotype "protein_coding"; transcript_name "Lrba-201"; transcript_source "ensembl"; transcript_biotype "protein_coding"; protein_id "ENSRNOP00000070662"; protein_version "2";
2	ensembl	exon	174430928	174431095	0	+	.	gene_id "ENSRNOG00000023453"; gene_version "8"; transcript_id "ENSRNOT00000088807"; transcript_version "3"; exon_number "48"; gene_name "Lrba"; gene_source "ensembl"; gene_biotype "protein_coding"; transcript_name "Lrba-202"; transcript_source "ensembl"; transcript_biotype "protein_coding"; exon_id "ENSRNOE00000477014"; exon_version "1"; tag "Ensembl_canonical";
2	ensembl	CDS	174430928	174431095	0	+	0	gene_id "ENSRNOG00000023453"; gene_version "8"; transcript_id "ENSRNOT00000088807"; transcript_version "3"; exon_number "48"; gene_name "Lrba"; gene_source "ensembl"; gene_biotype "protein_coding"; transcript_name "Lrba-202"; transcript_source "ensembl"; transcript_biotype "protein_coding"; protein_id "ENSRNOP00000070760"; protein_version "2"; tag "Ensembl_canonical";
2	ENSEMBL114_rn	exon	174430928	174431095	136.684472814326	+	.	gene_id "ENSRNOG00000023453"; transcript_id "ENSRNOG00000023453_tx_1"; exon_id "2_174430928_174431095_+"; exonnum "48"; txlen "10371";
2	ENSEMBL114_rn	exon	174430928	174431095	97.6121708900175	+	.	gene_id "ENSRNOG00000023453"; transcript_id "ENSRNOG00000023453_tx_2"; exon_id "2_174430928_174431095_+"; exonnum "48"; txlen "10386";
2	ENSEMBL114_rn	exon	174430928	174431095	15.0384093857013	+	.	gene_id "ENSRNOG00000023453"; transcript_id "ENSRNOG00000023453_tx_5"; exon_id "2_174430928_174431095_+"; exonnum "48"; txlen "10281";
2	ENSEMBL114_rn	exon	174430928	174431095	0.2052622710753	+	.	gene_id "ENSRNOG00000023453"; transcript_id "ENSRNOG00000023453_tx_7"; exon_id "2_174430928_174431095_+"; exonnum "48"; txlen "10456";
2	ENSEMBL114_rn	exon	174430928	174431095	0.2052622710753	+	.	gene_id "ENSRNOG00000023453"; transcript_id "ENSRNOG00000023453_tx_8"; exon_id "2_174430928_174431095_+"; exonnum "48"; txlen "10471";
2	ensembl	exon	174451163	174451252	0	+	.	gene_id "ENSRNOG00000023453"; gene_version "8"; transcript_id "ENSRNOT00000088807"; transcript_version "3"; exon_number "49"; gene_name "Lrba"; gene_source "ensembl"; gene_biotype "protein_coding"; transcript_name "Lrba-202"; transcript_source "ensembl"; transcript_biotype "protein_coding"; exon_id "ENSRNOE00000166857"; exon_version "1"; tag "Ensembl_canonical";
2	ensembl	CDS	174451163	174451252	0	+	0	gene_id "ENSRNOG00000023453"; gene_version "8"; transcript_id "ENSRNOT00000088807"; transcript_version "3"; exon_number "49"; gene_name "Lrba"; gene_source "ensembl"; gene_biotype "protein_coding"; transcript_name "Lrba-202"; transcript_source "ensembl"; transcript_biotype "protein_coding"; protein_id "ENSRNOP00000070760"; protein_version "2"; tag "Ensembl_canonical";
2	ENSEMBL114_rn	exon	174451163	174451252	136.684472814326	+	.	gene_id "ENSRNOG00000023453"; transcript_id "ENSRNOG00000023453_tx_1"; exon_id "2_174451163_174451252_+"; exonnum "49"; txlen "10371";
2	ENSEMBL114_rn	exon	174451163	174451252	97.6121708900175	+	.	gene_id "ENSRNOG00000023453"; transcript_id "ENSRNOG00000023453_tx_2"; exon_id "2_174451163_174451252_+"; exonnum "49"; txlen "10386";
2	ENSEMBL114_rn	exon	174451163	174451252	0.2052622710753	+	.	gene_id "ENSRNOG00000023453"; transcript_id "ENSRNOG00000023453_tx_7"; exon_id "2_174451163_174451252_+"; exonnum "49"; txlen "10456";
2	ENSEMBL114_rn	exon	174451163	174451252	0.2052622710753	+	.	gene_id "ENSRNOG00000023453"; transcript_id "ENSRNOG00000023453_tx_8"; exon_id "2_174451163_174451252_+"; exonnum "49"; txlen "10471";
2	ensembl	exon	174455420	174455612	0	+	.	gene_id "ENSRNOG00000023453"; gene_version "8"; transcript_id "ENSRNOT00000088807"; transcript_version "3"; exon_number "50"; gene_name "Lrba"; gene_source "ensembl"; gene_biotype "protein_coding"; transcript_name "Lrba-202"; transcript_source "ensembl"; transcript_biotype "protein_coding"; exon_id "ENSRNOE00000638096"; exon_version "1"; tag "Ensembl_canonical";
2	ensembl	CDS	174455420	174455612	0	+	0	gene_id "ENSRNOG00000023453"; gene_version "8"; transcript_id "ENSRNOT00000088807"; transcript_version "3"; exon_number "50"; gene_name "Lrba"; gene_source "ensembl"; gene_biotype "protein_coding"; transcript_name "Lrba-202"; transcript_source "ensembl"; transcript_biotype "protein_coding"; protein_id "ENSRNOP00000070760"; protein_version "2"; tag "Ensembl_canonical";
2	ENSEMBL114_rn	exon	174455420	174455612	97.6121708900175	+	.	gene_id "ENSRNOG00000023453"; transcript_id "ENSRNOG00000023453_tx_2"; exon_id "2_174455420_174455612_+"; exonnum "50"; txlen "10386";
2	ENSEMBL114_rn	exon	174455420	174455612	0.2052622710753	+	.	gene_id "ENSRNOG00000023453"; transcript_id "ENSRNOG00000023453_tx_8"; exon_id "2_174455420_174455612_+"; exonnum "50"; txlen "10471";
2	ensembl	exon	174455435	174455612	0	+	.	gene_id "ENSRNOG00000023453"; gene_version "8"; transcript_id "ENSRNOT00000088188"; transcript_version "3"; exon_number "47"; gene_name "Lrba"; gene_source "ensembl"; gene_biotype "protein_coding"; transcript_name "Lrba-201"; transcript_source "ensembl"; transcript_biotype "protein_coding"; exon_id "ENSRNOE00000166950"; exon_version "1";
2	ensembl	CDS	174455435	174455612	0	+	0	gene_id "ENSRNOG00000023453"; gene_version "8"; transcript_id "ENSRNOT00000088188"; transcript_version "3"; exon_number "47"; gene_name "Lrba"; gene_source "ensembl"; gene_biotype "protein_coding"; transcript_name "Lrba-201"; transcript_source "ensembl"; transcript_biotype "protein_coding"; protein_id "ENSRNOP00000070662"; protein_version "2";
2	ENSEMBL114_rn	exon	174455435	174455612	136.684472814326	+	.	gene_id "ENSRNOG00000023453"; transcript_id "ENSRNOG00000023453_tx_1"; exon_id "2_174455435_174455612_+"; exonnum "50"; txlen "10371";
2	ENSEMBL114_rn	exon	174455435	174455612	15.0384093857013	+	.	gene_id "ENSRNOG00000023453"; transcript_id "ENSRNOG00000023453_tx_5"; exon_id "2_174455435_174455612_+"; exonnum "49"; txlen "10281";
2	ENSEMBL114_rn	exon	174455435	174455612	0.2052622710753	+	.	gene_id "ENSRNOG00000023453"; transcript_id "ENSRNOG00000023453_tx_7"; exon_id "2_174455435_174455612_+"; exonnum "50"; txlen "10456";
2	ensembl	exon	174460159	174460221	0	+	.	gene_id "ENSRNOG00000023453"; gene_version "8"; transcript_id "ENSRNOT00000088188"; transcript_version "3"; exon_number "48"; gene_name "Lrba"; gene_source "ensembl"; gene_biotype "protein_coding"; transcript_name "Lrba-201"; transcript_source "ensembl"; transcript_biotype "protein_coding"; exon_id "ENSRNOE00000167000"; exon_version "1";
2	ensembl	CDS	174460159	174460221	0	+	2	gene_id "ENSRNOG00000023453"; gene_version "8"; transcript_id "ENSRNOT00000088188"; transcript_version "3"; exon_number "48"; gene_name "Lrba"; gene_source "ensembl"; gene_biotype "protein_coding"; transcript_name "Lrba-201"; transcript_source "ensembl"; transcript_biotype "protein_coding"; protein_id "ENSRNOP00000070662"; protein_version "2";
2	ensembl	exon	174460159	174460221	0	+	.	gene_id "ENSRNOG00000023453"; gene_version "8"; transcript_id "ENSRNOT00000088807"; transcript_version "3"; exon_number "51"; gene_name "Lrba"; gene_source "ensembl"; gene_biotype "protein_coding"; transcript_name "Lrba-202"; transcript_source "ensembl"; transcript_biotype "protein_coding"; exon_id "ENSRNOE00000167000"; exon_version "1"; tag "Ensembl_canonical";
2	ensembl	CDS	174460159	174460221	0	+	2	gene_id "ENSRNOG00000023453"; gene_version "8"; transcript_id "ENSRNOT00000088807"; transcript_version "3"; exon_number "51"; gene_name "Lrba"; gene_source "ensembl"; gene_biotype "protein_coding"; transcript_name "Lrba-202"; transcript_source "ensembl"; transcript_biotype "protein_coding"; protein_id "ENSRNOP00000070760"; protein_version "2"; tag "Ensembl_canonical";
2	ENSEMBL114_rn	exon	174460159	174460221	136.684472814326	+	.	gene_id "ENSRNOG00000023453"; transcript_id "ENSRNOG00000023453_tx_1"; exon_id "2_174460159_174460221_+"; exonnum "51"; txlen "10371";
2	ENSEMBL114_rn	exon	174460159	174460221	97.6121708900175	+	.	gene_id "ENSRNOG00000023453"; transcript_id "ENSRNOG00000023453_tx_2"; exon_id "2_174460159_174460221_+"; exonnum "51"; txlen "10386";
2	ENSEMBL114_rn	exon	174460159	174460221	15.0384093857013	+	.	gene_id "ENSRNOG00000023453"; transcript_id "ENSRNOG00000023453_tx_5"; exon_id "2_174460159_174460221_+"; exonnum "50"; txlen "10281";
2	ENSEMBL114_rn	exon	174460159	174460221	0.2052622710753	+	.	gene_id "ENSRNOG00000023453"; transcript_id "ENSRNOG00000023453_tx_7"; exon_id "2_174460159_174460221_+"; exonnum "51"; txlen "10456";
2	ENSEMBL114_rn	exon	174460159	174460221	0.2052622710753	+	.	gene_id "ENSRNOG00000023453"; transcript_id "ENSRNOG00000023453_tx_8"; exon_id "2_174460159_174460221_+"; exonnum "51"; txlen "10471";
2	ensembl	exon	174465731	174465886	0	+	.	gene_id "ENSRNOG00000023453"; gene_version "8"; transcript_id "ENSRNOT00000088188"; transcript_version "3"; exon_number "49"; gene_name "Lrba"; gene_source "ensembl"; gene_biotype "protein_coding"; transcript_name "Lrba-201"; transcript_source "ensembl"; transcript_biotype "protein_coding"; exon_id "ENSRNOE00000167051"; exon_version "1";
2	ensembl	CDS	174465731	174465886	0	+	2	gene_id "ENSRNOG00000023453"; gene_version "8"; transcript_id "ENSRNOT00000088188"; transcript_version "3"; exon_number "49"; gene_name "Lrba"; gene_source "ensembl"; gene_biotype "protein_coding"; transcript_name "Lrba-201"; transcript_source "ensembl"; transcript_biotype "protein_coding"; protein_id "ENSRNOP00000070662"; protein_version "2";
2	ensembl	exon	174465731	174465886	0	+	.	gene_id "ENSRNOG00000023453"; gene_version "8"; transcript_id "ENSRNOT00000088807"; transcript_version "3"; exon_number "52"; gene_name "Lrba"; gene_source "ensembl"; gene_biotype "protein_coding"; transcript_name "Lrba-202"; transcript_source "ensembl"; transcript_biotype "protein_coding"; exon_id "ENSRNOE00000167051"; exon_version "1"; tag "Ensembl_canonical";
2	ensembl	CDS	174465731	174465886	0	+	2	gene_id "ENSRNOG00000023453"; gene_version "8"; transcript_id "ENSRNOT00000088807"; transcript_version "3"; exon_number "52"; gene_name "Lrba"; gene_source "ensembl"; gene_biotype "protein_coding"; transcript_name "Lrba-202"; transcript_source "ensembl"; transcript_biotype "protein_coding"; protein_id "ENSRNOP00000070760"; protein_version "2"; tag "Ensembl_canonical";
2	ENSEMBL114_rn	exon	174465731	174465886	136.684472814326	+	.	gene_id "ENSRNOG00000023453"; transcript_id "ENSRNOG00000023453_tx_1"; exon_id "2_174465731_174465886_+"; exonnum "52"; txlen "10371";
2	ENSEMBL114_rn	exon	174465731	174465886	97.6121708900175	+	.	gene_id "ENSRNOG00000023453"; transcript_id "ENSRNOG00000023453_tx_2"; exon_id "2_174465731_174465886_+"; exonnum "52"; txlen "10386";
2	ENSEMBL114_rn	exon	174465731	174465886	15.0384093857013	+	.	gene_id "ENSRNOG00000023453"; transcript_id "ENSRNOG00000023453_tx_5"; exon_id "2_174465731_174465886_+"; exonnum "51"; txlen "10281";
2	ENSEMBL114_rn	exon	174465731	174465886	0.2052622710753	+	.	gene_id "ENSRNOG00000023453"; transcript_id "ENSRNOG00000023453_tx_7"; exon_id "2_174465731_174465886_+"; exonnum "52"; txlen "10456";
2	ENSEMBL114_rn	exon	174465731	174465886	0.2052622710753	+	.	gene_id "ENSRNOG00000023453"; transcript_id "ENSRNOG00000023453_tx_8"; exon_id "2_174465731_174465886_+"; exonnum "52"; txlen "10471";
2	ensembl	exon	174472349	174472516	0	+	.	gene_id "ENSRNOG00000023453"; gene_version "8"; transcript_id "ENSRNOT00000088188"; transcript_version "3"; exon_number "50"; gene_name "Lrba"; gene_source "ensembl"; gene_biotype "protein_coding"; transcript_name "Lrba-201"; transcript_source "ensembl"; transcript_biotype "protein_coding"; exon_id "ENSRNOE00000167096"; exon_version "1";
2	ensembl	CDS	174472349	174472516	0	+	2	gene_id "ENSRNOG00000023453"; gene_version "8"; transcript_id "ENSRNOT00000088188"; transcript_version "3"; exon_number "50"; gene_name "Lrba"; gene_source "ensembl"; gene_biotype "protein_coding"; transcript_name "Lrba-201"; transcript_source "ensembl"; transcript_biotype "protein_coding"; protein_id "ENSRNOP00000070662"; protein_version "2";
2	ensembl	exon	174472349	174472516	0	+	.	gene_id "ENSRNOG00000023453"; gene_version "8"; transcript_id "ENSRNOT00000088807"; transcript_version "3"; exon_number "53"; gene_name "Lrba"; gene_source "ensembl"; gene_biotype "protein_coding"; transcript_name "Lrba-202"; transcript_source "ensembl"; transcript_biotype "protein_coding"; exon_id "ENSRNOE00000167096"; exon_version "1"; tag "Ensembl_canonical";
2	ensembl	CDS	174472349	174472516	0	+	2	gene_id "ENSRNOG00000023453"; gene_version "8"; transcript_id "ENSRNOT00000088807"; transcript_version "3"; exon_number "53"; gene_name "Lrba"; gene_source "ensembl"; gene_biotype "protein_coding"; transcript_name "Lrba-202"; transcript_source "ensembl"; transcript_biotype "protein_coding"; protein_id "ENSRNOP00000070760"; protein_version "2"; tag "Ensembl_canonical";
2	ENSEMBL114_rn	exon	174472349	174472516	136.684472814326	+	.	gene_id "ENSRNOG00000023453"; transcript_id "ENSRNOG00000023453_tx_1"; exon_id "2_174472349_174472516_+"; exonnum "53"; txlen "10371";
2	ENSEMBL114_rn	exon	174472349	174472516	97.6121708900175	+	.	gene_id "ENSRNOG00000023453"; transcript_id "ENSRNOG00000023453_tx_2"; exon_id "2_174472349_174472516_+"; exonnum "53"; txlen "10386";
2	ENSEMBL114_rn	exon	174472349	174472516	15.0384093857013	+	.	gene_id "ENSRNOG00000023453"; transcript_id "ENSRNOG00000023453_tx_5"; exon_id "2_174472349_174472516_+"; exonnum "52"; txlen "10281";
2	ENSEMBL114_rn	exon	174472349	174472516	0.2052622710753	+	.	gene_id "ENSRNOG00000023453"; transcript_id "ENSRNOG00000023453_tx_7"; exon_id "2_174472349_174472516_+"; exonnum "53"; txlen "10456";
2	ENSEMBL114_rn	exon	174472349	174472516	0.2052622710753	+	.	gene_id "ENSRNOG00000023453"; transcript_id "ENSRNOG00000023453_tx_8"; exon_id "2_174472349_174472516_+"; exonnum "53"; txlen "10471";
2	ensembl	exon	174487655	174487756	0	+	.	gene_id "ENSRNOG00000023453"; gene_version "8"; transcript_id "ENSRNOT00000088188"; transcript_version "3"; exon_number "51"; gene_name "Lrba"; gene_source "ensembl"; gene_biotype "protein_coding"; transcript_name "Lrba-201"; transcript_source "ensembl"; transcript_biotype "protein_coding"; exon_id "ENSRNOE00000167157"; exon_version "1";
2	ensembl	CDS	174487655	174487756	0	+	2	gene_id "ENSRNOG00000023453"; gene_version "8"; transcript_id "ENSRNOT00000088188"; transcript_version "3"; exon_number "51"; gene_name "Lrba"; gene_source "ensembl"; gene_biotype "protein_coding"; transcript_name "Lrba-201"; transcript_source "ensembl"; transcript_biotype "protein_coding"; protein_id "ENSRNOP00000070662"; protein_version "2";
2	ensembl	exon	174487655	174487756	0	+	.	gene_id "ENSRNOG00000023453"; gene_version "8"; transcript_id "ENSRNOT00000088807"; transcript_version "3"; exon_number "54"; gene_name "Lrba"; gene_source "ensembl"; gene_biotype "protein_coding"; transcript_name "Lrba-202"; transcript_source "ensembl"; transcript_biotype "protein_coding"; exon_id "ENSRNOE00000167157"; exon_version "1"; tag "Ensembl_canonical";
2	ensembl	CDS	174487655	174487756	0	+	2	gene_id "ENSRNOG00000023453"; gene_version "8"; transcript_id "ENSRNOT00000088807"; transcript_version "3"; exon_number "54"; gene_name "Lrba"; gene_source "ensembl"; gene_biotype "protein_coding"; transcript_name "Lrba-202"; transcript_source "ensembl"; transcript_biotype "protein_coding"; protein_id "ENSRNOP00000070760"; protein_version "2"; tag "Ensembl_canonical";
2	ENSEMBL114_rn	exon	174487655	174487756	136.684472814326	+	.	gene_id "ENSRNOG00000023453"; transcript_id "ENSRNOG00000023453_tx_1"; exon_id "2_174487655_174487756_+"; exonnum "54"; txlen "10371";
2	ENSEMBL114_rn	exon	174487655	174487756	97.6121708900175	+	.	gene_id "ENSRNOG00000023453"; transcript_id "ENSRNOG00000023453_tx_2"; exon_id "2_174487655_174487756_+"; exonnum "54"; txlen "10386";
2	ENSEMBL114_rn	exon	174487655	174487756	15.0384093857013	+	.	gene_id "ENSRNOG00000023453"; transcript_id "ENSRNOG00000023453_tx_5"; exon_id "2_174487655_174487756_+"; exonnum "53"; txlen "10281";
2	ENSEMBL114_rn	exon	174487655	174487756	0.2052622710753	+	.	gene_id "ENSRNOG00000023453"; transcript_id "ENSRNOG00000023453_tx_7"; exon_id "2_174487655_174487756_+"; exonnum "54"; txlen "10456";
2	ENSEMBL114_rn	exon	174487655	174487756	0.2052622710753	+	.	gene_id "ENSRNOG00000023453"; transcript_id "ENSRNOG00000023453_tx_8"; exon_id "2_174487655_174487756_+"; exonnum "54"; txlen "10471";
2	ensembl	exon	174490817	174491013	0	+	.	gene_id "ENSRNOG00000023453"; gene_version "8"; transcript_id "ENSRNOT00000088188"; transcript_version "3"; exon_number "52"; gene_name "Lrba"; gene_source "ensembl"; gene_biotype "protein_coding"; transcript_name "Lrba-201"; transcript_source "ensembl"; transcript_biotype "protein_coding"; exon_id "ENSRNOE00000167216"; exon_version "1";
2	ensembl	CDS	174490817	174491013	0	+	2	gene_id "ENSRNOG00000023453"; gene_version "8"; transcript_id "ENSRNOT00000088188"; transcript_version "3"; exon_number "52"; gene_name "Lrba"; gene_source "ensembl"; gene_biotype "protein_coding"; transcript_name "Lrba-201"; transcript_source "ensembl"; transcript_biotype "protein_coding"; protein_id "ENSRNOP00000070662"; protein_version "2";
2	ensembl	exon	174490817	174491013	0	+	.	gene_id "ENSRNOG00000023453"; gene_version "8"; transcript_id "ENSRNOT00000088807"; transcript_version "3"; exon_number "55"; gene_name "Lrba"; gene_source "ensembl"; gene_biotype "protein_coding"; transcript_name "Lrba-202"; transcript_source "ensembl"; transcript_biotype "protein_coding"; exon_id "ENSRNOE00000167216"; exon_version "1"; tag "Ensembl_canonical";
2	ensembl	CDS	174490817	174491013	0	+	2	gene_id "ENSRNOG00000023453"; gene_version "8"; transcript_id "ENSRNOT00000088807"; transcript_version "3"; exon_number "55"; gene_name "Lrba"; gene_source "ensembl"; gene_biotype "protein_coding"; transcript_name "Lrba-202"; transcript_source "ensembl"; transcript_biotype "protein_coding"; protein_id "ENSRNOP00000070760"; protein_version "2"; tag "Ensembl_canonical";
2	ENSEMBL114_rn	exon	174490817	174491013	136.684472814326	+	.	gene_id "ENSRNOG00000023453"; transcript_id "ENSRNOG00000023453_tx_1"; exon_id "2_174490817_174491013_+"; exonnum "55"; txlen "10371";
2	ENSEMBL114_rn	exon	174490817	174491013	97.6121708900175	+	.	gene_id "ENSRNOG00000023453"; transcript_id "ENSRNOG00000023453_tx_2"; exon_id "2_174490817_174491013_+"; exonnum "55"; txlen "10386";
2	ENSEMBL114_rn	exon	174490817	174491013	15.0384093857013	+	.	gene_id "ENSRNOG00000023453"; transcript_id "ENSRNOG00000023453_tx_5"; exon_id "2_174490817_174491013_+"; exonnum "54"; txlen "10281";
2	ENSEMBL114_rn	exon	174490817	174491013	0.2052622710753	+	.	gene_id "ENSRNOG00000023453"; transcript_id "ENSRNOG00000023453_tx_7"; exon_id "2_174490817_174491013_+"; exonnum "55"; txlen "10456";
2	ENSEMBL114_rn	exon	174490817	174491013	0.2052622710753	+	.	gene_id "ENSRNOG00000023453"; transcript_id "ENSRNOG00000023453_tx_8"; exon_id "2_174490817_174491013_+"; exonnum "55"; txlen "10471";
2	ensembl	exon	174495294	174495445	0	+	.	gene_id "ENSRNOG00000023453"; gene_version "8"; transcript_id "ENSRNOT00000088188"; transcript_version "3"; exon_number "53"; gene_name "Lrba"; gene_source "ensembl"; gene_biotype "protein_coding"; transcript_name "Lrba-201"; transcript_source "ensembl"; transcript_biotype "protein_coding"; exon_id "ENSRNOE00000167287"; exon_version "1";
2	ensembl	CDS	174495294	174495445	0	+	0	gene_id "ENSRNOG00000023453"; gene_version "8"; transcript_id "ENSRNOT00000088188"; transcript_version "3"; exon_number "53"; gene_name "Lrba"; gene_source "ensembl"; gene_biotype "protein_coding"; transcript_name "Lrba-201"; transcript_source "ensembl"; transcript_biotype "protein_coding"; protein_id "ENSRNOP00000070662"; protein_version "2";
2	ensembl	exon	174495294	174495445	0	+	.	gene_id "ENSRNOG00000023453"; gene_version "8"; transcript_id "ENSRNOT00000088807"; transcript_version "3"; exon_number "56"; gene_name "Lrba"; gene_source "ensembl"; gene_biotype "protein_coding"; transcript_name "Lrba-202"; transcript_source "ensembl"; transcript_biotype "protein_coding"; exon_id "ENSRNOE00000167287"; exon_version "1"; tag "Ensembl_canonical";
2	ensembl	CDS	174495294	174495445	0	+	0	gene_id "ENSRNOG00000023453"; gene_version "8"; transcript_id "ENSRNOT00000088807"; transcript_version "3"; exon_number "56"; gene_name "Lrba"; gene_source "ensembl"; gene_biotype "protein_coding"; transcript_name "Lrba-202"; transcript_source "ensembl"; transcript_biotype "protein_coding"; protein_id "ENSRNOP00000070760"; protein_version "2"; tag "Ensembl_canonical";
2	ENSEMBL114_rn	exon	174495294	174495445	136.684472814326	+	.	gene_id "ENSRNOG00000023453"; transcript_id "ENSRNOG00000023453_tx_1"; exon_id "2_174495294_174495445_+"; exonnum "56"; txlen "10371";
2	ENSEMBL114_rn	exon	174495294	174495445	97.6121708900175	+	.	gene_id "ENSRNOG00000023453"; transcript_id "ENSRNOG00000023453_tx_2"; exon_id "2_174495294_174495445_+"; exonnum "56"; txlen "10386";
2	ENSEMBL114_rn	exon	174495294	174495445	15.0384093857013	+	.	gene_id "ENSRNOG00000023453"; transcript_id "ENSRNOG00000023453_tx_5"; exon_id "2_174495294_174495445_+"; exonnum "55"; txlen "10281";
2	ENSEMBL114_rn	exon	174495294	174495445	0.2052622710753	+	.	gene_id "ENSRNOG00000023453"; transcript_id "ENSRNOG00000023453_tx_7"; exon_id "2_174495294_174495445_+"; exonnum "56"; txlen "10456";
2	ENSEMBL114_rn	exon	174495294	174495445	0.2052622710753	+	.	gene_id "ENSRNOG00000023453"; transcript_id "ENSRNOG00000023453_tx_8"; exon_id "2_174495294_174495445_+"; exonnum "56"; txlen "10471";
2	sraer114_mid	exon	174496185	174496269	0.2052622710753	+	.	gene_id "ENSRNOG00000023453"; transcript_id "ENSRNOG00000023453_tx_7"; exon_id "2_174496185_174496269_+"; exonnum "57"; txlen "10456";
2	sraer114_mid	exon	174496185	174496269	0.2052622710753	+	.	gene_id "ENSRNOG00000023453"; transcript_id "ENSRNOG00000023453_tx_8"; exon_id "2_174496185_174496269_+"; exonnum "57"; txlen "10471";
2	ensembl	CDS	174499417	174499504	0	+	1	gene_id "ENSRNOG00000023453"; gene_version "8"; transcript_id "ENSRNOT00000088188"; transcript_version "3"; exon_number "54"; gene_name "Lrba"; gene_source "ensembl"; gene_biotype "protein_coding"; transcript_name "Lrba-201"; transcript_source "ensembl"; transcript_biotype "protein_coding"; protein_id "ENSRNOP00000070662"; protein_version "2";
2	ensembl	CDS	174499417	174499504	0	+	1	gene_id "ENSRNOG00000023453"; gene_version "8"; transcript_id "ENSRNOT00000088807"; transcript_version "3"; exon_number "57"; gene_name "Lrba"; gene_source "ensembl"; gene_biotype "protein_coding"; transcript_name "Lrba-202"; transcript_source "ensembl"; transcript_biotype "protein_coding"; protein_id "ENSRNOP00000070760"; protein_version "2"; tag "Ensembl_canonical";
2	ensembl	exon	174499417	174500527	0	+	.	gene_id "ENSRNOG00000023453"; gene_version "8"; transcript_id "ENSRNOT00000088188"; transcript_version "3"; exon_number "54"; gene_name "Lrba"; gene_source "ensembl"; gene_biotype "protein_coding"; transcript_name "Lrba-201"; transcript_source "ensembl"; transcript_biotype "protein_coding"; exon_id "ENSRNOE00000533300"; exon_version "2";
2	ensembl	exon	174499417	174500527	0	+	.	gene_id "ENSRNOG00000023453"; gene_version "8"; transcript_id "ENSRNOT00000088807"; transcript_version "3"; exon_number "57"; gene_name "Lrba"; gene_source "ensembl"; gene_biotype "protein_coding"; transcript_name "Lrba-202"; transcript_source "ensembl"; transcript_biotype "protein_coding"; exon_id "ENSRNOE00000533300"; exon_version "2"; tag "Ensembl_canonical";
2	ENSEMBL114_rn	exon	174499417	174500527	136.684472814326	+	.	gene_id "ENSRNOG00000023453"; transcript_id "ENSRNOG00000023453_tx_1"; exon_id "2_174499417_174500527_+"; exonnum "57"; txlen "10371";
2	ENSEMBL114_rn	exon	174499417	174500527	97.6121708900175	+	.	gene_id "ENSRNOG00000023453"; transcript_id "ENSRNOG00000023453_tx_2"; exon_id "2_174499417_174500527_+"; exonnum "57"; txlen "10386";
2	ENSEMBL114_rn	exon	174499417	174500527	15.0384093857013	+	.	gene_id "ENSRNOG00000023453"; transcript_id "ENSRNOG00000023453_tx_5"; exon_id "2_174499417_174500527_+"; exonnum "56"; txlen "10281";
2	ENSEMBL114_rn	exon	174499417	174500527	0.2052622710753	+	.	gene_id "ENSRNOG00000023453"; transcript_id "ENSRNOG00000023453_tx_7"; exon_id "2_174499417_174500527_+"; exonnum "58"; txlen "10456";
2	ENSEMBL114_rn	exon	174499417	174500527	0.2052622710753	+	.	gene_id "ENSRNOG00000023453"; transcript_id "ENSRNOG00000023453_tx_8"; exon_id "2_174499417_174500527_+"; exonnum "58"; txlen "10471";
2	ensembl	stop_codon	174499505	174499507	0	+	0	gene_id "ENSRNOG00000023453"; gene_version "8"; transcript_id "ENSRNOT00000088188"; transcript_version "3"; exon_number "54"; gene_name "Lrba"; gene_source "ensembl"; gene_biotype "protein_coding"; transcript_name "Lrba-201"; transcript_source "ensembl"; transcript_biotype "protein_coding";
2	ensembl	stop_codon	174499505	174499507	0	+	0	gene_id "ENSRNOG00000023453"; gene_version "8"; transcript_id "ENSRNOT00000088807"; transcript_version "3"; exon_number "57"; gene_name "Lrba"; gene_source "ensembl"; gene_biotype "protein_coding"; transcript_name "Lrba-202"; transcript_source "ensembl"; transcript_biotype "protein_coding"; tag "Ensembl_canonical";
2	ensembl	three_prime_utr	174499508	174500527	0	+	.	gene_id "ENSRNOG00000023453"; gene_version "8"; transcript_id "ENSRNOT00000088188"; transcript_version "3"; gene_name "Lrba"; gene_source "ensembl"; gene_biotype "protein_coding"; transcript_name "Lrba-201"; transcript_source "ensembl"; transcript_biotype "protein_coding";
2	ensembl	three_prime_utr	174499508	174500527	0	+	.	gene_id "ENSRNOG00000023453"; gene_version "8"; transcript_id "ENSRNOT00000088807"; transcript_version "3"; gene_name "Lrba"; gene_source "ensembl"; gene_biotype "protein_coding"; transcript_name "Lrba-202"; transcript_source "ensembl"; transcript_biotype "protein_coding"; tag "Ensembl_canonical";
2	sraer114_es	exon	174540104	174540616	0.110734341449358	+	.	gene_id "sraer114_gene_22954"; transcript_id "sraer114_gene_22954_tx_3"; exon_id "2_174540104_174540616_+"; exonnum "1"; txlen "640";
2	sraer114_mid	exon	174543397	174543523	0.110734341449358	+	.	gene_id "sraer114_gene_22954"; transcript_id "sraer114_gene_22954_tx_3"; exon_id "2_174543397_174543523_+"; exonnum "2"; txlen "640";
2	sraer114_es	exon	174638620	174638857	0.528101788951266	+	.	gene_id "sraer114_gene_13861"; transcript_id "sraer114_gene_13861_tx_1"; exon_id "2_174638620_174638857_+"; exonnum "1"; txlen "604";
2	sraer114_ss	exon	174643280	174643645	0.528101788951266	+	.	gene_id "sraer114_gene_13861"; transcript_id "sraer114_gene_13861_tx_1"; exon_id "2_174643280_174643645_+"; exonnum "2"; txlen "604";
2	ensembl	gene	174645801	174645964	0	+	.	gene_id "ENSRNOG00000074258"; gene_version "1"; gene_name "U1"; gene_source "ensembl"; gene_biotype "snRNA";
2	ensembl	transcript	174645801	174645964	0	+	.	gene_id "ENSRNOG00000074258"; gene_version "1"; transcript_id "ENSRNOT00000155155"; transcript_version "1"; gene_name "U1"; gene_source "ensembl"; gene_biotype "snRNA"; transcript_name "U1.97-201"; transcript_source "ensembl"; transcript_biotype "snRNA"; tag "Ensembl_canonical";
2	ensembl	exon	174645801	174645964	0	+	.	gene_id "ENSRNOG00000074258"; gene_version "1"; transcript_id "ENSRNOT00000155155"; transcript_version "1"; exon_number "1"; gene_name "U1"; gene_source "ensembl"; gene_biotype "snRNA"; transcript_name "U1.97-201"; transcript_source "ensembl"; transcript_biotype "snRNA"; exon_id "ENSRNOE00000585377"; exon_version "1"; tag "Ensembl_canonical";
2	ensembl	exon	174754856	174754985	0	+	.	gene_id "ENSRNOG00000076465"; gene_version "1"; transcript_id "ENSRNOT00000149533"; transcript_version "1"; exon_number "1"; gene_source "ensembl"; gene_biotype "lncRNA"; transcript_source "ensembl"; transcript_biotype "lncRNA"; exon_id "ENSRNOE00000773091"; exon_version "1";
2	ensembl	transcript	174754856	174758141	0	+	.	gene_id "ENSRNOG00000076465"; gene_version "1"; transcript_id "ENSRNOT00000149533"; transcript_version "1"; gene_source "ensembl"; gene_biotype "lncRNA"; transcript_source "ensembl"; transcript_biotype "lncRNA";
2	ensembl	gene	174754856	174766295	0	+	.	gene_id "ENSRNOG00000076465"; gene_version "1"; gene_source "ensembl"; gene_biotype "lncRNA";
2	ensembl	exon	174754863	174754985	0	+	.	gene_id "ENSRNOG00000076465"; gene_version "1"; transcript_id "ENSRNOT00000121438"; transcript_version "1"; exon_number "1"; gene_source "ensembl"; gene_biotype "lncRNA"; transcript_source "ensembl"; transcript_biotype "lncRNA"; exon_id "ENSRNOE00000794895"; exon_version "1"; tag "Ensembl_canonical";
2	ensembl	transcript	174754863	174766295	0	+	.	gene_id "ENSRNOG00000076465"; gene_version "1"; transcript_id "ENSRNOT00000121438"; transcript_version "1"; gene_source "ensembl"; gene_biotype "lncRNA"; transcript_source "ensembl"; transcript_biotype "lncRNA"; tag "Ensembl_canonical";
2	ensembl	exon	174757962	174758141	0	+	.	gene_id "ENSRNOG00000076465"; gene_version "1"; transcript_id "ENSRNOT00000149533"; transcript_version "1"; exon_number "2"; gene_source "ensembl"; gene_biotype "lncRNA"; transcript_source "ensembl"; transcript_biotype "lncRNA"; exon_id "ENSRNOE00000713380"; exon_version "1";
2	ensembl	exon	174764825	174765011	0	+	.	gene_id "ENSRNOG00000076465"; gene_version "1"; transcript_id "ENSRNOT00000121438"; transcript_version "1"; exon_number "2"; gene_source "ensembl"; gene_biotype "lncRNA"; transcript_source "ensembl"; transcript_biotype "lncRNA"; exon_id "ENSRNOE00000769088"; exon_version "1"; tag "Ensembl_canonical";
2	ensembl	exon	174765998	174766295	0	+	.	gene_id "ENSRNOG00000076465"; gene_version "1"; transcript_id "ENSRNOT00000121438"; transcript_version "1"; exon_number "3"; gene_source "ensembl"; gene_biotype "lncRNA"; transcript_source "ensembl"; transcript_biotype "lncRNA"; exon_id "ENSRNOE00000721522"; exon_version "1"; tag "Ensembl_canonical";
2	ensembl	start_codon	174797805	174797807	0	+	0	gene_id "ENSRNOG00000064959"; gene_version "2"; transcript_id "ENSRNOT00000105117"; transcript_version "2"; exon_number "1"; gene_source "ensembl"; gene_biotype "protein_coding"; transcript_source "ensembl"; transcript_biotype "protein_coding"; tag "Ensembl_canonical";
2	ensembl	exon	174797805	174797846	0	+	.	gene_id "ENSRNOG00000064959"; gene_version "2"; transcript_id "ENSRNOT00000105117"; transcript_version "2"; exon_number "1"; gene_source "ensembl"; gene_biotype "protein_coding"; transcript_source "ensembl"; transcript_biotype "protein_coding"; exon_id "ENSRNOE00000623615"; exon_version "1"; tag "Ensembl_canonical";
2	ensembl	CDS	174797805	174797846	0	+	0	gene_id "ENSRNOG00000064959"; gene_version "2"; transcript_id "ENSRNOT00000105117"; transcript_version "2"; exon_number "1"; gene_source "ensembl"; gene_biotype "protein_coding"; transcript_source "ensembl"; transcript_biotype "protein_coding"; protein_id "ENSRNOP00000091445"; protein_version "1"; tag "Ensembl_canonical";
2	ensembl	gene	174797805	174799301	0	+	.	gene_id "ENSRNOG00000064959"; gene_version "2"; gene_source "ensembl"; gene_biotype "protein_coding";
2	ensembl	transcript	174797805	174799301	0	+	.	gene_id "ENSRNOG00000064959"; gene_version "2"; transcript_id "ENSRNOT00000105117"; transcript_version "2"; gene_source "ensembl"; gene_biotype "protein_coding"; transcript_source "ensembl"; transcript_biotype "protein_coding"; tag "Ensembl_canonical";
2	ensembl	exon	174798526	174798763	0	+	.	gene_id "ENSRNOG00000064959"; gene_version "2"; transcript_id "ENSRNOT00000105117"; transcript_version "2"; exon_number "2"; gene_source "ensembl"; gene_biotype "protein_coding"; transcript_source "ensembl"; transcript_biotype "protein_coding"; exon_id "ENSRNOE00000609017"; exon_version "1"; tag "Ensembl_canonical";
2	ensembl	CDS	174798526	174798763	0	+	0	gene_id "ENSRNOG00000064959"; gene_version "2"; transcript_id "ENSRNOT00000105117"; transcript_version "2"; exon_number "2"; gene_source "ensembl"; gene_biotype "protein_coding"; transcript_source "ensembl"; transcript_biotype "protein_coding"; protein_id "ENSRNOP00000091445"; protein_version "1"; tag "Ensembl_canonical";
2	ensembl	exon	174798798	174798854	0	+	.	gene_id "ENSRNOG00000064959"; gene_version "2"; transcript_id "ENSRNOT00000105117"; transcript_version "2"; exon_number "3"; gene_source "ensembl"; gene_biotype "protein_coding"; transcript_source "ensembl"; transcript_biotype "protein_coding"; exon_id "ENSRNOE00000592904"; exon_version "1"; tag "Ensembl_canonical";
2	ensembl	CDS	174798798	174798854	0	+	2	gene_id "ENSRNOG00000064959"; gene_version "2"; transcript_id "ENSRNOT00000105117"; transcript_version "2"; exon_number "3"; gene_source "ensembl"; gene_biotype "protein_coding"; transcript_source "ensembl"; transcript_biotype "protein_coding"; protein_id "ENSRNOP00000091445"; protein_version "1"; tag "Ensembl_canonical";
2	ensembl	CDS	174799231	174799298	0	+	2	gene_id "ENSRNOG00000064959"; gene_version "2"; transcript_id "ENSRNOT00000105117"; transcript_version "2"; exon_number "4"; gene_source "ensembl"; gene_biotype "protein_coding"; transcript_source "ensembl"; transcript_biotype "protein_coding"; protein_id "ENSRNOP00000091445"; protein_version "1"; tag "Ensembl_canonical";
2	ensembl	exon	174799231	174799301	0	+	.	gene_id "ENSRNOG00000064959"; gene_version "2"; transcript_id "ENSRNOT00000105117"; transcript_version "2"; exon_number "4"; gene_source "ensembl"; gene_biotype "protein_coding"; transcript_source "ensembl"; transcript_biotype "protein_coding"; exon_id "ENSRNOE00000589837"; exon_version "1"; tag "Ensembl_canonical";
2	ensembl	stop_codon	174799299	174799301	0	+	0	gene_id "ENSRNOG00000064959"; gene_version "2"; transcript_id "ENSRNOT00000105117"; transcript_version "2"; exon_number "4"; gene_source "ensembl"; gene_biotype "protein_coding"; transcript_source "ensembl"; transcript_biotype "protein_coding"; tag "Ensembl_canonical";
2	ensembl	gene	174807614	174807742	0	+	.	gene_id "ENSRNOG00000057431"; gene_version "3"; gene_name "LOC120101301"; gene_source "ensembl"; gene_biotype "snoRNA";
2	ensembl	transcript	174807614	174807742	0	+	.	gene_id "ENSRNOG00000057431"; gene_version "3"; transcript_id "ENSRNOT00000090249"; transcript_version "3"; gene_name "LOC120101301"; gene_source "ensembl"; gene_biotype "snoRNA"; transcript_name "LOC120101301-201"; transcript_source "ensembl"; transcript_biotype "snoRNA"; tag "Ensembl_canonical";
2	ensembl	exon	174807614	174807742	0	+	.	gene_id "ENSRNOG00000057431"; gene_version "3"; transcript_id "ENSRNOT00000090249"; transcript_version "3"; exon_number "1"; gene_name "LOC120101301"; gene_source "ensembl"; gene_biotype "snoRNA"; transcript_name "LOC120101301-201"; transcript_source "ensembl"; transcript_biotype "snoRNA"; exon_id "ENSRNOE00000539556"; exon_version "1"; tag "Ensembl_canonical";
2	sraer114_es	exon	174859992	174860057	0.00797731696190321	+	.	gene_id "sraer114_gene_32525"; transcript_id "sraer114_gene_32525_tx_2"; exon_id "2_174859992_174860057_+"; exonnum "1"; txlen "869";
2	sraer114_es	exon	174860258	174860572	0.244883042394318	+	.	gene_id "sraer114_gene_32525"; transcript_id "sraer114_gene_32525_tx_1"; exon_id "2_174860258_174860572_+"; exonnum "1"; txlen "1118";
2	sraer114_ss	exon	174860684	174861486	0.244883042394318	+	.	gene_id "sraer114_gene_32525"; transcript_id "sraer114_gene_32525_tx_1"; exon_id "2_174860684_174861486_+"; exonnum "2"; txlen "1118";
2	sraer114_ss	exon	174860684	174861486	0.00797731696190321	+	.	gene_id "sraer114_gene_32525"; transcript_id "sraer114_gene_32525_tx_2"; exon_id "2_174860684_174861486_+"; exonnum "2"; txlen "869";
2	sraer114_es	exon	174897367	174899395	15.4269150770114	+	.	gene_id "sraer114_gene_10698"; transcript_id "sraer114_gene_10698_tx_1"; exon_id "2_174897367_174899395_+"; exonnum "1"; txlen "2130";
2	sraer114_ss	exon	174899421	174899521	15.4269150770114	+	.	gene_id "sraer114_gene_10698"; transcript_id "sraer114_gene_10698_tx_1"; exon_id "2_174899421_174899521_+"; exonnum "2"; txlen "2130";
2	sraer114_es	exon	174909621	174909733	0.00633573321390677	+	.	gene_id "sraer114_gene_10699"; transcript_id "sraer114_gene_10699_tx_10"; exon_id "2_174909621_174909733_+"; exonnum "1"; txlen "971";
2	sraer114_es	exon	174909621	174909733	0.00278712351716326	+	.	gene_id "sraer114_gene_10699"; transcript_id "sraer114_gene_10699_tx_11"; exon_id "2_174909621_174909733_+"; exonnum "1"; txlen "725";
2	sraer114_es	exon	174909621	174909733	0.0511170781985404	+	.	gene_id "sraer114_gene_10699"; transcript_id "sraer114_gene_10699_tx_5"; exon_id "2_174909621_174909733_+"; exonnum "1"; txlen "989";
2	sraer114_es	exon	174909621	174909733	0.0326139257164384	+	.	gene_id "sraer114_gene_10699"; transcript_id "sraer114_gene_10699_tx_7"; exon_id "2_174909621_174909733_+"; exonnum "1"; txlen "609";
2	sraer114_es	exon	174909621	174909733	0.0158393330347669	+	.	gene_id "sraer114_gene_10699"; transcript_id "sraer114_gene_10699_tx_8"; exon_id "2_174909621_174909733_+"; exonnum "1"; txlen "830";
2	sraer114_mid	exon	174911552	174911667	0.00278712351716326	+	.	gene_id "sraer114_gene_10699"; transcript_id "sraer114_gene_10699_tx_11"; exon_id "2_174911552_174911667_+"; exonnum "2"; txlen "725";
2	sraer114_mid	exon	174911552	174911667	0.0469870957489504	+	.	gene_id "sraer114_gene_10699"; transcript_id "sraer114_gene_10699_tx_6"; exon_id "2_174911552_174911667_+"; exonnum "1"; txlen "992";
2	sraer114_mid	exon	174912112	174912155	0.00633573321390677	+	.	gene_id "sraer114_gene_10699"; transcript_id "sraer114_gene_10699_tx_10"; exon_id "2_174912112_174912155_+"; exonnum "2"; txlen "971";
2	sraer114_mid	exon	174912112	174912155	0.00278712351716326	+	.	gene_id "sraer114_gene_10699"; transcript_id "sraer114_gene_10699_tx_11"; exon_id "2_174912112_174912155_+"; exonnum "3"; txlen "725";
2	sraer114_mid	exon	174912112	174912155	0.0511170781985404	+	.	gene_id "sraer114_gene_10699"; transcript_id "sraer114_gene_10699_tx_5"; exon_id "2_174912112_174912155_+"; exonnum "2"; txlen "989";
2	sraer114_mid	exon	174912112	174912155	0.0469870957489504	+	.	gene_id "sraer114_gene_10699"; transcript_id "sraer114_gene_10699_tx_6"; exon_id "2_174912112_174912155_+"; exonnum "2"; txlen "992";
2	sraer114_mid	exon	174912112	174912155	0.0326139257164384	+	.	gene_id "sraer114_gene_10699"; transcript_id "sraer114_gene_10699_tx_7"; exon_id "2_174912112_174912155_+"; exonnum "2"; txlen "609";
2	sraer114_mid	exon	174912112	174912155	0.0158393330347669	+	.	gene_id "sraer114_gene_10699"; transcript_id "sraer114_gene_10699_tx_8"; exon_id "2_174912112_174912155_+"; exonnum "2"; txlen "830";
2	sraer114_ss	exon	174917428	174918259	0.0511170781985404	+	.	gene_id "sraer114_gene_10699"; transcript_id "sraer114_gene_10699_tx_5"; exon_id "2_174917428_174918259_+"; exonnum "3"; txlen "989";
2	sraer114_ss	exon	174917428	174918259	0.0469870957489504	+	.	gene_id "sraer114_gene_10699"; transcript_id "sraer114_gene_10699_tx_6"; exon_id "2_174917428_174918259_+"; exonnum "3"; txlen "992";
2	sraer114_es	exon	174930686	174930979	0.120144891535328	+	.	gene_id "sraer114_gene_10699"; transcript_id "sraer114_gene_10699_tx_3"; exon_id "2_174930686_174930979_+"; exonnum "1"; txlen "797";
2	sraer114_mid	exon	174931721	174931861	0.00633573321390677	+	.	gene_id "sraer114_gene_10699"; transcript_id "sraer114_gene_10699_tx_10"; exon_id "2_174931721_174931861_+"; exonnum "3"; txlen "971";
2	sraer114_mid	exon	174931721	174931861	0.00278712351716326	+	.	gene_id "sraer114_gene_10699"; transcript_id "sraer114_gene_10699_tx_11"; exon_id "2_174931721_174931861_+"; exonnum "4"; txlen "725";
2	sraer114_mid	exon	174931721	174931861	0.120144891535328	+	.	gene_id "sraer114_gene_10699"; transcript_id "sraer114_gene_10699_tx_3"; exon_id "2_174931721_174931861_+"; exonnum "2"; txlen "797";
2	sraer114_mid	exon	174931721	174931861	0.0326139257164384	+	.	gene_id "sraer114_gene_10699"; transcript_id "sraer114_gene_10699_tx_7"; exon_id "2_174931721_174931861_+"; exonnum "3"; txlen "609";
2	sraer114_mid	exon	174939866	174940227	0.00633573321390677	+	.	gene_id "sraer114_gene_10699"; transcript_id "sraer114_gene_10699_tx_10"; exon_id "2_174939866_174940227_+"; exonnum "4"; txlen "971";
2	sraer114_mid	exon	174939866	174940227	0.120144891535328	+	.	gene_id "sraer114_gene_10699"; transcript_id "sraer114_gene_10699_tx_3"; exon_id "2_174939866_174940227_+"; exonnum "3"; txlen "797";
2	sraer114_mid	exon	174939866	174940227	0.0158393330347669	+	.	gene_id "sraer114_gene_10699"; transcript_id "sraer114_gene_10699_tx_8"; exon_id "2_174939866_174940227_+"; exonnum "3"; txlen "830";
2	sraer114_mid	exon	174942575	174942700	0.00633573321390677	+	.	gene_id "sraer114_gene_10699"; transcript_id "sraer114_gene_10699_tx_10"; exon_id "2_174942575_174942700_+"; exonnum "5"; txlen "971";
2	sraer114_mid	exon	174942575	174942700	0.00278712351716326	+	.	gene_id "sraer114_gene_10699"; transcript_id "sraer114_gene_10699_tx_11"; exon_id "2_174942575_174942700_+"; exonnum "5"; txlen "725";
2	sraer114_mid	exon	174942575	174942700	0.0326139257164384	+	.	gene_id "sraer114_gene_10699"; transcript_id "sraer114_gene_10699_tx_7"; exon_id "2_174942575_174942700_+"; exonnum "4"; txlen "609";
2	sraer114_mid	exon	174942575	174942700	0.0158393330347669	+	.	gene_id "sraer114_gene_10699"; transcript_id "sraer114_gene_10699_tx_8"; exon_id "2_174942575_174942700_+"; exonnum "4"; txlen "830";
2	sraer114_mid	exon	174944311	174944495	0.00633573321390677	+	.	gene_id "sraer114_gene_10699"; transcript_id "sraer114_gene_10699_tx_10"; exon_id "2_174944311_174944495_+"; exonnum "6"; txlen "971";
2	sraer114_mid	exon	174944311	174944495	0.00278712351716326	+	.	gene_id "sraer114_gene_10699"; transcript_id "sraer114_gene_10699_tx_11"; exon_id "2_174944311_174944495_+"; exonnum "6"; txlen "725";
2	sraer114_mid	exon	174944311	174944495	0.0326139257164384	+	.	gene_id "sraer114_gene_10699"; transcript_id "sraer114_gene_10699_tx_7"; exon_id "2_174944311_174944495_+"; exonnum "5"; txlen "609";
2	sraer114_mid	exon	174944311	174944495	0.0158393330347669	+	.	gene_id "sraer114_gene_10699"; transcript_id "sraer114_gene_10699_tx_8"; exon_id "2_174944311_174944495_+"; exonnum "5"; txlen "830";
2	ensembl	start_codon	175026229	175026231	0	+	0	gene_id "ENSRNOG00000016146"; gene_version "7"; transcript_id "ENSRNOT00000021604"; transcript_version "7"; exon_number "1"; gene_name "Elp4-ps1"; gene_source "ensembl"; gene_biotype "protein_coding"; transcript_name "Elp4-ps1-201"; transcript_source "ensembl"; transcript_biotype "protein_coding"; tag "Ensembl_canonical";
2	ensembl	exon	175026229	175026253	0	+	.	gene_id "ENSRNOG00000016146"; gene_version "7"; transcript_id "ENSRNOT00000021604"; transcript_version "7"; exon_number "1"; gene_name "Elp4-ps1"; gene_source "ensembl"; gene_biotype "protein_coding"; transcript_name "Elp4-ps1-201"; transcript_source "ensembl"; transcript_biotype "protein_coding"; exon_id "ENSRNOE00000777682"; exon_version "1"; tag "Ensembl_canonical";
2	ensembl	CDS	175026229	175026253	0	+	0	gene_id "ENSRNOG00000016146"; gene_version "7"; transcript_id "ENSRNOT00000021604"; transcript_version "7"; exon_number "1"; gene_name "Elp4-ps1"; gene_source "ensembl"; gene_biotype "protein_coding"; transcript_name "Elp4-ps1-201"; transcript_source "ensembl"; transcript_biotype "protein_coding"; protein_id "ENSRNOP00000021604"; protein_version "6"; tag "Ensembl_canonical";
2	ensembl	gene	175026229	175028663	0	+	.	gene_id "ENSRNOG00000016146"; gene_version "7"; gene_name "Elp4-ps1"; gene_source "ensembl"; gene_biotype "protein_coding";
2	ensembl	transcript	175026229	175028663	0	+	.	gene_id "ENSRNOG00000016146"; gene_version "7"; transcript_id "ENSRNOT00000021604"; transcript_version "7"; gene_name "Elp4-ps1"; gene_source "ensembl"; gene_biotype "protein_coding"; transcript_name "Elp4-ps1-201"; transcript_source "ensembl"; transcript_biotype "protein_coding"; tag "Ensembl_canonical";
2	ensembl	exon	175027291	175028091	0	+	.	gene_id "ENSRNOG00000016146"; gene_version "7"; transcript_id "ENSRNOT00000021604"; transcript_version "7"; exon_number "2"; gene_name "Elp4-ps1"; gene_source "ensembl"; gene_biotype "protein_coding"; transcript_name "Elp4-ps1-201"; transcript_source "ensembl"; transcript_biotype "protein_coding"; exon_id "ENSRNOE00000153714"; exon_version "6"; tag "Ensembl_canonical";
2	ensembl	CDS	175027291	175028091	0	+	2	gene_id "ENSRNOG00000016146"; gene_version "7"; transcript_id "ENSRNOT00000021604"; transcript_version "7"; exon_number "2"; gene_name "Elp4-ps1"; gene_source "ensembl"; gene_biotype "protein_coding"; transcript_name "Elp4-ps1-201"; transcript_source "ensembl"; transcript_biotype "protein_coding"; protein_id "ENSRNOP00000021604"; protein_version "6"; tag "Ensembl_canonical";
2	ensembl	exon	175028204	175028358	0	+	.	gene_id "ENSRNOG00000016146"; gene_version "7"; transcript_id "ENSRNOT00000021604"; transcript_version "7"; exon_number "3"; gene_name "Elp4-ps1"; gene_source "ensembl"; gene_biotype "protein_coding"; transcript_name "Elp4-ps1-201"; transcript_source "ensembl"; transcript_biotype "protein_coding"; exon_id "ENSRNOE00000733898"; exon_version "1"; tag "Ensembl_canonical";
2	ensembl	CDS	175028204	175028358	0	+	2	gene_id "ENSRNOG00000016146"; gene_version "7"; transcript_id "ENSRNOT00000021604"; transcript_version "7"; exon_number "3"; gene_name "Elp4-ps1"; gene_source "ensembl"; gene_biotype "protein_coding"; transcript_name "Elp4-ps1-201"; transcript_source "ensembl"; transcript_biotype "protein_coding"; protein_id "ENSRNOP00000021604"; protein_version "6"; tag "Ensembl_canonical";
2	ensembl	CDS	175028445	175028660	0	+	0	gene_id "ENSRNOG00000016146"; gene_version "7"; transcript_id "ENSRNOT00000021604"; transcript_version "7"; exon_number "4"; gene_name "Elp4-ps1"; gene_source "ensembl"; gene_biotype "protein_coding"; transcript_name "Elp4-ps1-201"; transcript_source "ensembl"; transcript_biotype "protein_coding"; protein_id "ENSRNOP00000021604"; protein_version "6"; tag "Ensembl_canonical";
2	ensembl	exon	175028445	175028663	0	+	.	gene_id "ENSRNOG00000016146"; gene_version "7"; transcript_id "ENSRNOT00000021604"; transcript_version "7"; exon_number "4"; gene_name "Elp4-ps1"; gene_source "ensembl"; gene_biotype "protein_coding"; transcript_name "Elp4-ps1-201"; transcript_source "ensembl"; transcript_biotype "protein_coding"; exon_id "ENSRNOE00000571998"; exon_version "3"; tag "Ensembl_canonical";
2	ensembl	stop_codon	175028661	175028663	0	+	0	gene_id "ENSRNOG00000016146"; gene_version "7"; transcript_id "ENSRNOT00000021604"; transcript_version "7"; exon_number "4"; gene_name "Elp4-ps1"; gene_source "ensembl"; gene_biotype "protein_coding"; transcript_name "Elp4-ps1-201"; transcript_source "ensembl"; transcript_biotype "protein_coding"; tag "Ensembl_canonical";
2	ensembl	five_prime_utr	175088884	175088976	0	+	.	gene_id "ENSRNOG00000081265"; gene_version "1"; transcript_id "ENSRNOT00000057022"; transcript_version "5"; gene_name "Cd5l"; gene_source "ensembl"; gene_biotype "protein_coding"; transcript_name "Cd5l-201"; transcript_source "ensembl"; transcript_biotype "protein_coding"; tag "Ensembl_canonical";
2	ensembl	exon	175088884	175089004	0	+	.	gene_id "ENSRNOG00000081265"; gene_version "1"; transcript_id "ENSRNOT00000057022"; transcript_version "5"; exon_number "1"; gene_name "Cd5l"; gene_source "ensembl"; gene_biotype "protein_coding"; transcript_name "Cd5l-201"; transcript_source "ensembl"; transcript_biotype "protein_coding"; exon_id "ENSRNOE00000385798"; exon_version "3"; tag "Ensembl_canonical";
2	ensembl	gene	175088884	175099926	0	+	.	gene_id "ENSRNOG00000081265"; gene_version "1"; gene_name "Cd5l"; gene_source "ensembl"; gene_biotype "protein_coding";
2	ensembl	transcript	175088884	175099926	0	+	.	gene_id "ENSRNOG00000081265"; gene_version "1"; transcript_id "ENSRNOT00000057022"; transcript_version "5"; gene_name "Cd5l"; gene_source "ensembl"; gene_biotype "protein_coding"; transcript_name "Cd5l-201"; transcript_source "ensembl"; transcript_biotype "protein_coding"; tag "Ensembl_canonical";
2	ensembl	start_codon	175088977	175088979	0	+	0	gene_id "ENSRNOG00000081265"; gene_version "1"; transcript_id "ENSRNOT00000057022"; transcript_version "5"; exon_number "1"; gene_name "Cd5l"; gene_source "ensembl"; gene_biotype "protein_coding"; transcript_name "Cd5l-201"; transcript_source "ensembl"; transcript_biotype "protein_coding"; tag "Ensembl_canonical";
2	ensembl	CDS	175088977	175089004	0	+	0	gene_id "ENSRNOG00000081265"; gene_version "1"; transcript_id "ENSRNOT00000057022"; transcript_version "5"; exon_number "1"; gene_name "Cd5l"; gene_source "ensembl"; gene_biotype "protein_coding"; transcript_name "Cd5l-201"; transcript_source "ensembl"; transcript_biotype "protein_coding"; protein_id "ENSRNOP00000053854"; protein_version "2"; tag "Ensembl_canonical";
2	ensembl	exon	175091406	175091441	0	+	.	gene_id "ENSRNOG00000081265"; gene_version "1"; transcript_id "ENSRNOT00000057022"; transcript_version "5"; exon_number "2"; gene_name "Cd5l"; gene_source "ensembl"; gene_biotype "protein_coding"; transcript_name "Cd5l-201"; transcript_source "ensembl"; transcript_biotype "protein_coding"; exon_id "ENSRNOE00000385796"; exon_version "1"; tag "Ensembl_canonical";
2	ensembl	CDS	175091406	175091441	0	+	2	gene_id "ENSRNOG00000081265"; gene_version "1"; transcript_id "ENSRNOT00000057022"; transcript_version "5"; exon_number "2"; gene_name "Cd5l"; gene_source "ensembl"; gene_biotype "protein_coding"; transcript_name "Cd5l-201"; transcript_source "ensembl"; transcript_biotype "protein_coding"; protein_id "ENSRNOP00000053854"; protein_version "2"; tag "Ensembl_canonical";
2	ensembl	exon	175094430	175094465	0	+	.	gene_id "ENSRNOG00000081265"; gene_version "1"; transcript_id "ENSRNOT00000097157"; transcript_version "2"; exon_number "1"; gene_name "Cd5l"; gene_source "ensembl"; gene_biotype "protein_coding"; transcript_name "Cd5l-202"; transcript_source "ensembl"; transcript_biotype "protein_coding"; exon_id "ENSRNOE00000650859"; exon_version "1";
2	ensembl	CDS	175094430	175094465	0	+	0	gene_id "ENSRNOG00000081265"; gene_version "1"; transcript_id "ENSRNOT00000097157"; transcript_version "2"; exon_number "1"; gene_name "Cd5l"; gene_source "ensembl"; gene_biotype "protein_coding"; transcript_name "Cd5l-202"; transcript_source "ensembl"; transcript_biotype "protein_coding"; protein_id "ENSRNOP00000083904"; protein_version "1";
2	ensembl	transcript	175094430	175097643	0	+	.	gene_id "ENSRNOG00000081265"; gene_version "1"; transcript_id "ENSRNOT00000097157"; transcript_version "2"; gene_name "Cd5l"; gene_source "ensembl"; gene_biotype "protein_coding"; transcript_name "Cd5l-202"; transcript_source "ensembl"; transcript_biotype "protein_coding";
2	ensembl	exon	175094618	175094963	0	+	.	gene_id "ENSRNOG00000081265"; gene_version "1"; transcript_id "ENSRNOT00000097157"; transcript_version "2"; exon_number "2"; gene_name "Cd5l"; gene_source "ensembl"; gene_biotype "protein_coding"; transcript_name "Cd5l-202"; transcript_source "ensembl"; transcript_biotype "protein_coding"; exon_id "ENSRNOE00000589236"; exon_version "1";
2	ensembl	CDS	175094618	175094963	0	+	0	gene_id "ENSRNOG00000081265"; gene_version "1"; transcript_id "ENSRNOT00000097157"; transcript_version "2"; exon_number "2"; gene_name "Cd5l"; gene_source "ensembl"; gene_biotype "protein_coding"; transcript_name "Cd5l-202"; transcript_source "ensembl"; transcript_biotype "protein_coding"; protein_id "ENSRNOP00000083904"; protein_version "1";
2	ensembl	exon	175094640	175094963	0	+	.	gene_id "ENSRNOG00000081265"; gene_version "1"; transcript_id "ENSRNOT00000057022"; transcript_version "5"; exon_number "3"; gene_name "Cd5l"; gene_source "ensembl"; gene_biotype "protein_coding"; transcript_name "Cd5l-201"; transcript_source "ensembl"; transcript_biotype "protein_coding"; exon_id "ENSRNOE00000274586"; exon_version "3"; tag "Ensembl_canonical";
2	ensembl	CDS	175094640	175094963	0	+	2	gene_id "ENSRNOG00000081265"; gene_version "1"; transcript_id "ENSRNOT00000057022"; transcript_version "5"; exon_number "3"; gene_name "Cd5l"; gene_source "ensembl"; gene_biotype "protein_coding"; transcript_name "Cd5l-201"; transcript_source "ensembl"; transcript_biotype "protein_coding"; protein_id "ENSRNOP00000053854"; protein_version "2"; tag "Ensembl_canonical";
2	ensembl	exon	175096398	175096721	0	+	.	gene_id "ENSRNOG00000081265"; gene_version "1"; transcript_id "ENSRNOT00000097157"; transcript_version "2"; exon_number "3"; gene_name "Cd5l"; gene_source "ensembl"; gene_biotype "protein_coding"; transcript_name "Cd5l-202"; transcript_source "ensembl"; transcript_biotype "protein_coding"; exon_id "ENSRNOE00000274560"; exon_version "3";
2	ensembl	CDS	175096398	175096721	0	+	2	gene_id "ENSRNOG00000081265"; gene_version "1"; transcript_id "ENSRNOT00000097157"; transcript_version "2"; exon_number "3"; gene_name "Cd5l"; gene_source "ensembl"; gene_biotype "protein_coding"; transcript_name "Cd5l-202"; transcript_source "ensembl"; transcript_biotype "protein_coding"; protein_id "ENSRNOP00000083904"; protein_version "1";
2	ensembl	exon	175096398	175096721	0	+	.	gene_id "ENSRNOG00000081265"; gene_version "1"; transcript_id "ENSRNOT00000057022"; transcript_version "5"; exon_number "4"; gene_name "Cd5l"; gene_source "ensembl"; gene_biotype "protein_coding"; transcript_name "Cd5l-201"; transcript_source "ensembl"; transcript_biotype "protein_coding"; exon_id "ENSRNOE00000274560"; exon_version "3"; tag "Ensembl_canonical";
2	ensembl	CDS	175096398	175096721	0	+	2	gene_id "ENSRNOG00000081265"; gene_version "1"; transcript_id "ENSRNOT00000057022"; transcript_version "5"; exon_number "4"; gene_name "Cd5l"; gene_source "ensembl"; gene_biotype "protein_coding"; transcript_name "Cd5l-201"; transcript_source "ensembl"; transcript_biotype "protein_coding"; protein_id "ENSRNOP00000053854"; protein_version "2"; tag "Ensembl_canonical";
2	ensembl	exon	175097309	175097629	0	+	.	gene_id "ENSRNOG00000081265"; gene_version "1"; transcript_id "ENSRNOT00000057022"; transcript_version "5"; exon_number "5"; gene_name "Cd5l"; gene_source "ensembl"; gene_biotype "protein_coding"; transcript_name "Cd5l-201"; transcript_source "ensembl"; transcript_biotype "protein_coding"; exon_id "ENSRNOE00000385792"; exon_version "1"; tag "Ensembl_canonical";
2	ensembl	CDS	175097309	175097629	0	+	2	gene_id "ENSRNOG00000081265"; gene_version "1"; transcript_id "ENSRNOT00000057022"; transcript_version "5"; exon_number "5"; gene_name "Cd5l"; gene_source "ensembl"; gene_biotype "protein_coding"; transcript_name "Cd5l-201"; transcript_source "ensembl"; transcript_biotype "protein_coding"; protein_id "ENSRNOP00000053854"; protein_version "2"; tag "Ensembl_canonical";
2	ensembl	CDS	175097309	175097640	0	+	2	gene_id "ENSRNOG00000081265"; gene_version "1"; transcript_id "ENSRNOT00000097157"; transcript_version "2"; exon_number "4"; gene_name "Cd5l"; gene_source "ensembl"; gene_biotype "protein_coding"; transcript_name "Cd5l-202"; transcript_source "ensembl"; transcript_biotype "protein_coding"; protein_id "ENSRNOP00000083904"; protein_version "1";
2	ensembl	exon	175097309	175097643	0	+	.	gene_id "ENSRNOG00000081265"; gene_version "1"; transcript_id "ENSRNOT00000097157"; transcript_version "2"; exon_number "4"; gene_name "Cd5l"; gene_source "ensembl"; gene_biotype "protein_coding"; transcript_name "Cd5l-202"; transcript_source "ensembl"; transcript_biotype "protein_coding"; exon_id "ENSRNOE00000595524"; exon_version "1";
2	ensembl	stop_codon	175097641	175097643	0	+	0	gene_id "ENSRNOG00000081265"; gene_version "1"; transcript_id "ENSRNOT00000097157"; transcript_version "2"; exon_number "4"; gene_name "Cd5l"; gene_source "ensembl"; gene_biotype "protein_coding"; transcript_name "Cd5l-202"; transcript_source "ensembl"; transcript_biotype "protein_coding";
2	ensembl	CDS	175099059	175099063	0	+	2	gene_id "ENSRNOG00000081265"; gene_version "1"; transcript_id "ENSRNOT00000057022"; transcript_version "5"; exon_number "6"; gene_name "Cd5l"; gene_source "ensembl"; gene_biotype "protein_coding"; transcript_name "Cd5l-201"; transcript_source "ensembl"; transcript_biotype "protein_coding"; protein_id "ENSRNOP00000053854"; protein_version "2"; tag "Ensembl_canonical";
2	ensembl	exon	175099059	175099926	0	+	.	gene_id "ENSRNOG00000081265"; gene_version "1"; transcript_id "ENSRNOT00000057022"; transcript_version "5"; exon_number "6"; gene_name "Cd5l"; gene_source "ensembl"; gene_biotype "protein_coding"; transcript_name "Cd5l-201"; transcript_source "ensembl"; transcript_biotype "protein_coding"; exon_id "ENSRNOE00000429854"; exon_version "4"; tag "Ensembl_canonical";
2	ensembl	stop_codon	175099064	175099066	0	+	0	gene_id "ENSRNOG00000081265"; gene_version "1"; transcript_id "ENSRNOT00000057022"; transcript_version "5"; exon_number "6"; gene_name "Cd5l"; gene_source "ensembl"; gene_biotype "protein_coding"; transcript_name "Cd5l-201"; transcript_source "ensembl"; transcript_biotype "protein_coding"; tag "Ensembl_canonical";
2	ensembl	three_prime_utr	175099067	175099926	0	+	.	gene_id "ENSRNOG00000081265"; gene_version "1"; transcript_id "ENSRNOT00000057022"; transcript_version "5"; gene_name "Cd5l"; gene_source "ensembl"; gene_biotype "protein_coding"; transcript_name "Cd5l-201"; transcript_source "ensembl"; transcript_biotype "protein_coding"; tag "Ensembl_canonical";
2	ensembl	five_prime_utr	175107352	175107400	0	+	.	gene_id "ENSRNOG00000034230"; gene_version "8"; transcript_id "ENSRNOT00000093342"; transcript_version "3"; gene_name "Fcrl1"; gene_source "ensembl"; gene_biotype "protein_coding"; transcript_name "Fcrl1-202"; transcript_source "ensembl"; transcript_biotype "protein_coding";
2	ensembl	exon	175107352	175107431	0	+	.	gene_id "ENSRNOG00000034230"; gene_version "8"; transcript_id "ENSRNOT00000093342"; transcript_version "3"; exon_number "1"; gene_name "Fcrl1"; gene_source "ensembl"; gene_biotype "protein_coding"; transcript_name "Fcrl1-202"; transcript_source "ensembl"; transcript_biotype "protein_coding"; exon_id "ENSRNOE00000580148"; exon_version "1";
2	ensembl	gene	175107352	175127659	0	+	.	gene_id "ENSRNOG00000034230"; gene_version "8"; gene_name "Fcrl1"; gene_source "ensembl"; gene_biotype "protein_coding";
2	ensembl	transcript	175107352	175127659	0	+	.	gene_id "ENSRNOG00000034230"; gene_version "8"; transcript_id "ENSRNOT00000093342"; transcript_version "3"; gene_name "Fcrl1"; gene_source "ensembl"; gene_biotype "protein_coding"; transcript_name "Fcrl1-202"; transcript_source "ensembl"; transcript_biotype "protein_coding";
2	ensembl	five_prime_utr	175107358	175107400	0	+	.	gene_id "ENSRNOG00000034230"; gene_version "8"; transcript_id "ENSRNOT00000110129"; transcript_version "2"; gene_name "Fcrl1"; gene_source "ensembl"; gene_biotype "protein_coding"; transcript_name "Fcrl1-203"; transcript_source "ensembl"; transcript_biotype "protein_coding";
2	ensembl	exon	175107358	175107431	0	+	.	gene_id "ENSRNOG00000034230"; gene_version "8"; transcript_id "ENSRNOT00000110129"; transcript_version "2"; exon_number "1"; gene_name "Fcrl1"; gene_source "ensembl"; gene_biotype "protein_coding"; transcript_name "Fcrl1-203"; transcript_source "ensembl"; transcript_biotype "protein_coding"; exon_id "ENSRNOE00000655255"; exon_version "2";
2	ensembl	transcript	175107358	175127659	0	+	.	gene_id "ENSRNOG00000034230"; gene_version "8"; transcript_id "ENSRNOT00000110129"; transcript_version "2"; gene_name "Fcrl1"; gene_source "ensembl"; gene_biotype "protein_coding"; transcript_name "Fcrl1-203"; transcript_source "ensembl"; transcript_biotype "protein_coding";
2	ensembl	start_codon	175107401	175107403	0	+	0	gene_id "ENSRNOG00000034230"; gene_version "8"; transcript_id "ENSRNOT00000052347"; transcript_version "7"; exon_number "1"; gene_name "Fcrl1"; gene_source "ensembl"; gene_biotype "protein_coding"; transcript_name "Fcrl1-201"; transcript_source "ensembl"; transcript_biotype "protein_coding"; tag "Ensembl_canonical"; projection_parent_transcript "ENSMUST00000163661.8";
2	ensembl	start_codon	175107401	175107403	0	+	0	gene_id "ENSRNOG00000034230"; gene_version "8"; transcript_id "ENSRNOT00000110129"; transcript_version "2"; exon_number "1"; gene_name "Fcrl1"; gene_source "ensembl"; gene_biotype "protein_coding"; transcript_name "Fcrl1-203"; transcript_source "ensembl"; transcript_biotype "protein_coding";
2	ensembl	start_codon	175107401	175107403	0	+	0	gene_id "ENSRNOG00000034230"; gene_version "8"; transcript_id "ENSRNOT00000093342"; transcript_version "3"; exon_number "1"; gene_name "Fcrl1"; gene_source "ensembl"; gene_biotype "protein_coding"; transcript_name "Fcrl1-202"; transcript_source "ensembl"; transcript_biotype "protein_coding";
2	ensembl	exon	175107401	175107431	0	+	.	gene_id "ENSRNOG00000034230"; gene_version "8"; transcript_id "ENSRNOT00000052347"; transcript_version "7"; exon_number "1"; gene_name "Fcrl1"; gene_source "ensembl"; gene_biotype "protein_coding"; transcript_name "Fcrl1-201"; transcript_source "ensembl"; transcript_biotype "protein_coding"; exon_id "ENSRNOE00000596524"; exon_version "1"; tag "Ensembl_canonical"; projection_parent_transcript "ENSMUST00000163661.8";
2	ensembl	CDS	175107401	175107431	0	+	0	gene_id "ENSRNOG00000034230"; gene_version "8"; transcript_id "ENSRNOT00000052347"; transcript_version "7"; exon_number "1"; gene_name "Fcrl1"; gene_source "ensembl"; gene_biotype "protein_coding"; transcript_name "Fcrl1-201"; transcript_source "ensembl"; transcript_biotype "protein_coding"; protein_id "ENSRNOP00000040520"; protein_version "6"; tag "Ensembl_canonical"; projection_parent_transcript "ENSMUST00000163661.8";
2	ensembl	CDS	175107401	175107431	0	+	0	gene_id "ENSRNOG00000034230"; gene_version "8"; transcript_id "ENSRNOT00000110129"; transcript_version "2"; exon_number "1"; gene_name "Fcrl1"; gene_source "ensembl"; gene_biotype "protein_coding"; transcript_name "Fcrl1-203"; transcript_source "ensembl"; transcript_biotype "protein_coding"; protein_id "ENSRNOP00000097146"; protein_version "2";
2	ensembl	CDS	175107401	175107431	0	+	0	gene_id "ENSRNOG00000034230"; gene_version "8"; transcript_id "ENSRNOT00000093342"; transcript_version "3"; exon_number "1"; gene_name "Fcrl1"; gene_source "ensembl"; gene_biotype "protein_coding"; transcript_name "Fcrl1-202"; transcript_source "ensembl"; transcript_biotype "protein_coding"; protein_id "ENSRNOP00000076297"; protein_version "1";
2	ensembl	transcript	175107401	175127191	0	+	.	gene_id "ENSRNOG00000034230"; gene_version "8"; transcript_id "ENSRNOT00000052347"; transcript_version "7"; gene_name "Fcrl1"; gene_source "ensembl"; gene_biotype "protein_coding"; transcript_name "Fcrl1-201"; transcript_source "ensembl"; transcript_biotype "protein_coding"; tag "Ensembl_canonical"; projection_parent_transcript "ENSMUST00000163661.8";
2	sraer114_es	exon	175115613	175115792	2.89775960832236	+	.	gene_id "ENSRNOG00000034230"; transcript_id "ENSRNOG00000034230_tx_4"; exon_id "2_175115613_175115792_+"; exonnum "1"; txlen "1646";
2	sraer114_es	exon	175115613	175115792	0.30379210859169	+	.	gene_id "ENSRNOG00000034230"; transcript_id "ENSRNOG00000034230_tx_5"; exon_id "2_175115613_175115792_+"; exonnum "1"; txlen "1711";
2	ensembl	exon	175115868	175115927	0	+	.	gene_id "ENSRNOG00000034230"; gene_version "8"; transcript_id "ENSRNOT00000052347"; transcript_version "7"; exon_number "2"; gene_name "Fcrl1"; gene_source "ensembl"; gene_biotype "protein_coding"; transcript_name "Fcrl1-201"; transcript_source "ensembl"; transcript_biotype "protein_coding"; exon_id "ENSRNOE00000662774"; exon_version "1"; tag "Ensembl_canonical"; projection_parent_transcript "ENSMUST00000163661.8";
2	ensembl	CDS	175115868	175115927	0	+	2	gene_id "ENSRNOG00000034230"; gene_version "8"; transcript_id "ENSRNOT00000052347"; transcript_version "7"; exon_number "2"; gene_name "Fcrl1"; gene_source "ensembl"; gene_biotype "protein_coding"; transcript_name "Fcrl1-201"; transcript_source "ensembl"; transcript_biotype "protein_coding"; protein_id "ENSRNOP00000040520"; protein_version "6"; tag "Ensembl_canonical"; projection_parent_transcript "ENSMUST00000163661.8";
2	sraer114_mid	exon	175115868	175115932	0.30379210859169	+	.	gene_id "ENSRNOG00000034230"; transcript_id "ENSRNOG00000034230_tx_5"; exon_id "2_175115868_175115932_+"; exonnum "2"; txlen "1711";
2	ensembl	exon	175116295	175116315	0	+	.	gene_id "ENSRNOG00000034230"; gene_version "8"; transcript_id "ENSRNOT00000052347"; transcript_version "7"; exon_number "3"; gene_name "Fcrl1"; gene_source "ensembl"; gene_biotype "protein_coding"; transcript_name "Fcrl1-201"; transcript_source "ensembl"; transcript_biotype "protein_coding"; exon_id "ENSRNOE00000502598"; exon_version "1"; tag "Ensembl_canonical"; projection_parent_transcript "ENSMUST00000163661.8";
2	ensembl	CDS	175116295	175116315	0	+	2	gene_id "ENSRNOG00000034230"; gene_version "8"; transcript_id "ENSRNOT00000052347"; transcript_version "7"; exon_number "3"; gene_name "Fcrl1"; gene_source "ensembl"; gene_biotype "protein_coding"; transcript_name "Fcrl1-201"; transcript_source "ensembl"; transcript_biotype "protein_coding"; protein_id "ENSRNOP00000040520"; protein_version "6"; tag "Ensembl_canonical"; projection_parent_transcript "ENSMUST00000163661.8";
2	ensembl	exon	175116295	175116315	0	+	.	gene_id "ENSRNOG00000034230"; gene_version "8"; transcript_id "ENSRNOT00000110129"; transcript_version "2"; exon_number "2"; gene_name "Fcrl1"; gene_source "ensembl"; gene_biotype "protein_coding"; transcript_name "Fcrl1-203"; transcript_source "ensembl"; transcript_biotype "protein_coding"; exon_id "ENSRNOE00000502598"; exon_version "1";
2	ensembl	CDS	175116295	175116315	0	+	2	gene_id "ENSRNOG00000034230"; gene_version "8"; transcript_id "ENSRNOT00000110129"; transcript_version "2"; exon_number "2"; gene_name "Fcrl1"; gene_source "ensembl"; gene_biotype "protein_coding"; transcript_name "Fcrl1-203"; transcript_source "ensembl"; transcript_biotype "protein_coding"; protein_id "ENSRNOP00000097146"; protein_version "2";
2	ensembl	exon	175116295	175116315	0	+	.	gene_id "ENSRNOG00000034230"; gene_version "8"; transcript_id "ENSRNOT00000093342"; transcript_version "3"; exon_number "2"; gene_name "Fcrl1"; gene_source "ensembl"; gene_biotype "protein_coding"; transcript_name "Fcrl1-202"; transcript_source "ensembl"; transcript_biotype "protein_coding"; exon_id "ENSRNOE00000502598"; exon_version "1";
2	ensembl	CDS	175116295	175116315	0	+	2	gene_id "ENSRNOG00000034230"; gene_version "8"; transcript_id "ENSRNOT00000093342"; transcript_version "3"; exon_number "2"; gene_name "Fcrl1"; gene_source "ensembl"; gene_biotype "protein_coding"; transcript_name "Fcrl1-202"; transcript_source "ensembl"; transcript_biotype "protein_coding"; protein_id "ENSRNOP00000076297"; protein_version "1";
2	ENSEMBL114_rn	exon	175116295	175116315	2.89775960832236	+	.	gene_id "ENSRNOG00000034230"; transcript_id "ENSRNOG00000034230_tx_4"; exon_id "2_175116295_175116315_+"; exonnum "2"; txlen "1646";
2	ENSEMBL114_rn	exon	175116295	175116315	0.30379210859169	+	.	gene_id "ENSRNOG00000034230"; transcript_id "ENSRNOG00000034230_tx_5"; exon_id "2_175116295_175116315_+"; exonnum "3"; txlen "1711";
2	ensembl	exon	175119075	175119362	0	+	.	gene_id "ENSRNOG00000034230"; gene_version "8"; transcript_id "ENSRNOT00000052347"; transcript_version "7"; exon_number "4"; gene_name "Fcrl1"; gene_source "ensembl"; gene_biotype "protein_coding"; transcript_name "Fcrl1-201"; transcript_source "ensembl"; transcript_biotype "protein_coding"; exon_id "ENSRNOE00000277286"; exon_version "4"; tag "Ensembl_canonical"; projection_parent_transcript "ENSMUST00000163661.8";
2	ensembl	CDS	175119075	175119362	0	+	2	gene_id "ENSRNOG00000034230"; gene_version "8"; transcript_id "ENSRNOT00000052347"; transcript_version "7"; exon_number "4"; gene_name "Fcrl1"; gene_source "ensembl"; gene_biotype "protein_coding"; transcript_name "Fcrl1-201"; transcript_source "ensembl"; transcript_biotype "protein_coding"; protein_id "ENSRNOP00000040520"; protein_version "6"; tag "Ensembl_canonical"; projection_parent_transcript "ENSMUST00000163661.8";
2	ensembl	exon	175119075	175119362	0	+	.	gene_id "ENSRNOG00000034230"; gene_version "8"; transcript_id "ENSRNOT00000110129"; transcript_version "2"; exon_number "3"; gene_name "Fcrl1"; gene_source "ensembl"; gene_biotype "protein_coding"; transcript_name "Fcrl1-203"; transcript_source "ensembl"; transcript_biotype "protein_coding"; exon_id "ENSRNOE00000277286"; exon_version "4";
2	ensembl	CDS	175119075	175119362	0	+	2	gene_id "ENSRNOG00000034230"; gene_version "8"; transcript_id "ENSRNOT00000110129"; transcript_version "2"; exon_number "3"; gene_name "Fcrl1"; gene_source "ensembl"; gene_biotype "protein_coding"; transcript_name "Fcrl1-203"; transcript_source "ensembl"; transcript_biotype "protein_coding"; protein_id "ENSRNOP00000097146"; protein_version "2";
2	ensembl	exon	175119075	175119362	0	+	.	gene_id "ENSRNOG00000034230"; gene_version "8"; transcript_id "ENSRNOT00000093342"; transcript_version "3"; exon_number "3"; gene_name "Fcrl1"; gene_source "ensembl"; gene_biotype "protein_coding"; transcript_name "Fcrl1-202"; transcript_source "ensembl"; transcript_biotype "protein_coding"; exon_id "ENSRNOE00000277286"; exon_version "4";
2	ensembl	CDS	175119075	175119362	0	+	2	gene_id "ENSRNOG00000034230"; gene_version "8"; transcript_id "ENSRNOT00000093342"; transcript_version "3"; exon_number "3"; gene_name "Fcrl1"; gene_source "ensembl"; gene_biotype "protein_coding"; transcript_name "Fcrl1-202"; transcript_source "ensembl"; transcript_biotype "protein_coding"; protein_id "ENSRNOP00000076297"; protein_version "1";
2	ENSEMBL114_rn	exon	175119075	175119362	2.89775960832236	+	.	gene_id "ENSRNOG00000034230"; transcript_id "ENSRNOG00000034230_tx_4"; exon_id "2_175119075_175119362_+"; exonnum "3"; txlen "1646";
2	ENSEMBL114_rn	exon	175119075	175119362	0.30379210859169	+	.	gene_id "ENSRNOG00000034230"; transcript_id "ENSRNOG00000034230_tx_5"; exon_id "2_175119075_175119362_+"; exonnum "4"; txlen "1711";
2	ensembl	exon	175119532	175119810	0	+	.	gene_id "ENSRNOG00000034230"; gene_version "8"; transcript_id "ENSRNOT00000052347"; transcript_version "7"; exon_number "5"; gene_name "Fcrl1"; gene_source "ensembl"; gene_biotype "protein_coding"; transcript_name "Fcrl1-201"; transcript_source "ensembl"; transcript_biotype "protein_coding"; exon_id "ENSRNOE00000281553"; exon_version "1"; tag "Ensembl_canonical"; projection_parent_transcript "ENSMUST00000163661.8";
2	ensembl	CDS	175119532	175119810	0	+	2	gene_id "ENSRNOG00000034230"; gene_version "8"; transcript_id "ENSRNOT00000052347"; transcript_version "7"; exon_number "5"; gene_name "Fcrl1"; gene_source "ensembl"; gene_biotype "protein_coding"; transcript_name "Fcrl1-201"; transcript_source "ensembl"; transcript_biotype "protein_coding"; protein_id "ENSRNOP00000040520"; protein_version "6"; tag "Ensembl_canonical"; projection_parent_transcript "ENSMUST00000163661.8";
2	ensembl	exon	175119532	175119810	0	+	.	gene_id "ENSRNOG00000034230"; gene_version "8"; transcript_id "ENSRNOT00000110129"; transcript_version "2"; exon_number "4"; gene_name "Fcrl1"; gene_source "ensembl"; gene_biotype "protein_coding"; transcript_name "Fcrl1-203"; transcript_source "ensembl"; transcript_biotype "protein_coding"; exon_id "ENSRNOE00000281553"; exon_version "1";
2	ensembl	CDS	175119532	175119810	0	+	2	gene_id "ENSRNOG00000034230"; gene_version "8"; transcript_id "ENSRNOT00000110129"; transcript_version "2"; exon_number "4"; gene_name "Fcrl1"; gene_source "ensembl"; gene_biotype "protein_coding"; transcript_name "Fcrl1-203"; transcript_source "ensembl"; transcript_biotype "protein_coding"; protein_id "ENSRNOP00000097146"; protein_version "2";
2	ensembl	exon	175119532	175119810	0	+	.	gene_id "ENSRNOG00000034230"; gene_version "8"; transcript_id "ENSRNOT00000093342"; transcript_version "3"; exon_number "4"; gene_name "Fcrl1"; gene_source "ensembl"; gene_biotype "protein_coding"; transcript_name "Fcrl1-202"; transcript_source "ensembl"; transcript_biotype "protein_coding"; exon_id "ENSRNOE00000281553"; exon_version "1";
2	ensembl	CDS	175119532	175119810	0	+	2	gene_id "ENSRNOG00000034230"; gene_version "8"; transcript_id "ENSRNOT00000093342"; transcript_version "3"; exon_number "4"; gene_name "Fcrl1"; gene_source "ensembl"; gene_biotype "protein_coding"; transcript_name "Fcrl1-202"; transcript_source "ensembl"; transcript_biotype "protein_coding"; protein_id "ENSRNOP00000076297"; protein_version "1";
2	ENSEMBL114_rn	exon	175119532	175119810	2.89775960832236	+	.	gene_id "ENSRNOG00000034230"; transcript_id "ENSRNOG00000034230_tx_4"; exon_id "2_175119532_175119810_+"; exonnum "4"; txlen "1646";
2	ENSEMBL114_rn	exon	175119532	175119810	0.30379210859169	+	.	gene_id "ENSRNOG00000034230"; transcript_id "ENSRNOG00000034230_tx_5"; exon_id "2_175119532_175119810_+"; exonnum "5"; txlen "1711";
2	ensembl	exon	175120117	175120245	0	+	.	gene_id "ENSRNOG00000034230"; gene_version "8"; transcript_id "ENSRNOT00000052347"; transcript_version "7"; exon_number "6"; gene_name "Fcrl1"; gene_source "ensembl"; gene_biotype "protein_coding"; transcript_name "Fcrl1-201"; transcript_source "ensembl"; transcript_biotype "protein_coding"; exon_id "ENSRNOE00000345468"; exon_version "1"; tag "Ensembl_canonical"; projection_parent_transcript "ENSMUST00000163661.8";
2	ensembl	CDS	175120117	175120245	0	+	2	gene_id "ENSRNOG00000034230"; gene_version "8"; transcript_id "ENSRNOT00000052347"; transcript_version "7"; exon_number "6"; gene_name "Fcrl1"; gene_source "ensembl"; gene_biotype "protein_coding"; transcript_name "Fcrl1-201"; transcript_source "ensembl"; transcript_biotype "protein_coding"; protein_id "ENSRNOP00000040520"; protein_version "6"; tag "Ensembl_canonical"; projection_parent_transcript "ENSMUST00000163661.8";
2	ensembl	exon	175120117	175120245	0	+	.	gene_id "ENSRNOG00000034230"; gene_version "8"; transcript_id "ENSRNOT00000110129"; transcript_version "2"; exon_number "5"; gene_name "Fcrl1"; gene_source "ensembl"; gene_biotype "protein_coding"; transcript_name "Fcrl1-203"; transcript_source "ensembl"; transcript_biotype "protein_coding"; exon_id "ENSRNOE00000345468"; exon_version "1";
2	ensembl	CDS	175120117	175120245	0	+	2	gene_id "ENSRNOG00000034230"; gene_version "8"; transcript_id "ENSRNOT00000110129"; transcript_version "2"; exon_number "5"; gene_name "Fcrl1"; gene_source "ensembl"; gene_biotype "protein_coding"; transcript_name "Fcrl1-203"; transcript_source "ensembl"; transcript_biotype "protein_coding"; protein_id "ENSRNOP00000097146"; protein_version "2";
2	ensembl	exon	175120117	175120245	0	+	.	gene_id "ENSRNOG00000034230"; gene_version "8"; transcript_id "ENSRNOT00000093342"; transcript_version "3"; exon_number "5"; gene_name "Fcrl1"; gene_source "ensembl"; gene_biotype "protein_coding"; transcript_name "Fcrl1-202"; transcript_source "ensembl"; transcript_biotype "protein_coding"; exon_id "ENSRNOE00000345468"; exon_version "1";
2	ensembl	CDS	175120117	175120245	0	+	2	gene_id "ENSRNOG00000034230"; gene_version "8"; transcript_id "ENSRNOT00000093342"; transcript_version "3"; exon_number "5"; gene_name "Fcrl1"; gene_source "ensembl"; gene_biotype "protein_coding"; transcript_name "Fcrl1-202"; transcript_source "ensembl"; transcript_biotype "protein_coding"; protein_id "ENSRNOP00000076297"; protein_version "1";
2	ENSEMBL114_rn	exon	175120117	175120245	2.89775960832236	+	.	gene_id "ENSRNOG00000034230"; transcript_id "ENSRNOG00000034230_tx_4"; exon_id "2_175120117_175120245_+"; exonnum "5"; txlen "1646";
2	ENSEMBL114_rn	exon	175120117	175120245	0.30379210859169	+	.	gene_id "ENSRNOG00000034230"; transcript_id "ENSRNOG00000034230_tx_5"; exon_id "2_175120117_175120245_+"; exonnum "6"; txlen "1711";
2	ensembl	exon	175121170	175121194	0	+	.	gene_id "ENSRNOG00000034230"; gene_version "8"; transcript_id "ENSRNOT00000052347"; transcript_version "7"; exon_number "7"; gene_name "Fcrl1"; gene_source "ensembl"; gene_biotype "protein_coding"; transcript_name "Fcrl1-201"; transcript_source "ensembl"; transcript_biotype "protein_coding"; exon_id "ENSRNOE00000385771"; exon_version "1"; tag "Ensembl_canonical"; projection_parent_transcript "ENSMUST00000163661.8";
2	ensembl	CDS	175121170	175121194	0	+	2	gene_id "ENSRNOG00000034230"; gene_version "8"; transcript_id "ENSRNOT00000052347"; transcript_version "7"; exon_number "7"; gene_name "Fcrl1"; gene_source "ensembl"; gene_biotype "protein_coding"; transcript_name "Fcrl1-201"; transcript_source "ensembl"; transcript_biotype "protein_coding"; protein_id "ENSRNOP00000040520"; protein_version "6"; tag "Ensembl_canonical"; projection_parent_transcript "ENSMUST00000163661.8";
2	ensembl	exon	175121170	175121194	0	+	.	gene_id "ENSRNOG00000034230"; gene_version "8"; transcript_id "ENSRNOT00000110129"; transcript_version "2"; exon_number "6"; gene_name "Fcrl1"; gene_source "ensembl"; gene_biotype "protein_coding"; transcript_name "Fcrl1-203"; transcript_source "ensembl"; transcript_biotype "protein_coding"; exon_id "ENSRNOE00000385771"; exon_version "1";
2	ensembl	CDS	175121170	175121194	0	+	2	gene_id "ENSRNOG00000034230"; gene_version "8"; transcript_id "ENSRNOT00000110129"; transcript_version "2"; exon_number "6"; gene_name "Fcrl1"; gene_source "ensembl"; gene_biotype "protein_coding"; transcript_name "Fcrl1-203"; transcript_source "ensembl"; transcript_biotype "protein_coding"; protein_id "ENSRNOP00000097146"; protein_version "2";
2	ensembl	exon	175121170	175121194	0	+	.	gene_id "ENSRNOG00000034230"; gene_version "8"; transcript_id "ENSRNOT00000093342"; transcript_version "3"; exon_number "6"; gene_name "Fcrl1"; gene_source "ensembl"; gene_biotype "protein_coding"; transcript_name "Fcrl1-202"; transcript_source "ensembl"; transcript_biotype "protein_coding"; exon_id "ENSRNOE00000385771"; exon_version "1";
2	ensembl	CDS	175121170	175121194	0	+	2	gene_id "ENSRNOG00000034230"; gene_version "8"; transcript_id "ENSRNOT00000093342"; transcript_version "3"; exon_number "6"; gene_name "Fcrl1"; gene_source "ensembl"; gene_biotype "protein_coding"; transcript_name "Fcrl1-202"; transcript_source "ensembl"; transcript_biotype "protein_coding"; protein_id "ENSRNOP00000076297"; protein_version "1";
2	ENSEMBL114_rn	exon	175121170	175121194	2.89775960832236	+	.	gene_id "ENSRNOG00000034230"; transcript_id "ENSRNOG00000034230_tx_4"; exon_id "2_175121170_175121194_+"; exonnum "6"; txlen "1646";
2	ENSEMBL114_rn	exon	175121170	175121194	0.30379210859169	+	.	gene_id "ENSRNOG00000034230"; transcript_id "ENSRNOG00000034230_tx_5"; exon_id "2_175121170_175121194_+"; exonnum "7"; txlen "1711";
2	ensembl	exon	175125266	175125348	0	+	.	gene_id "ENSRNOG00000034230"; gene_version "8"; transcript_id "ENSRNOT00000052347"; transcript_version "7"; exon_number "8"; gene_name "Fcrl1"; gene_source "ensembl"; gene_biotype "protein_coding"; transcript_name "Fcrl1-201"; transcript_source "ensembl"; transcript_biotype "protein_coding"; exon_id "ENSRNOE00000494553"; exon_version "1"; tag "Ensembl_canonical"; projection_parent_transcript "ENSMUST00000163661.8";
2	ensembl	CDS	175125266	175125348	0	+	1	gene_id "ENSRNOG00000034230"; gene_version "8"; transcript_id "ENSRNOT00000052347"; transcript_version "7"; exon_number "8"; gene_name "Fcrl1"; gene_source "ensembl"; gene_biotype "protein_coding"; transcript_name "Fcrl1-201"; transcript_source "ensembl"; transcript_biotype "protein_coding"; protein_id "ENSRNOP00000040520"; protein_version "6"; tag "Ensembl_canonical"; projection_parent_transcript "ENSMUST00000163661.8";
2	ensembl	exon	175125266	175125348	0	+	.	gene_id "ENSRNOG00000034230"; gene_version "8"; transcript_id "ENSRNOT00000110129"; transcript_version "2"; exon_number "7"; gene_name "Fcrl1"; gene_source "ensembl"; gene_biotype "protein_coding"; transcript_name "Fcrl1-203"; transcript_source "ensembl"; transcript_biotype "protein_coding"; exon_id "ENSRNOE00000494553"; exon_version "1";
2	ensembl	CDS	175125266	175125348	0	+	1	gene_id "ENSRNOG00000034230"; gene_version "8"; transcript_id "ENSRNOT00000110129"; transcript_version "2"; exon_number "7"; gene_name "Fcrl1"; gene_source "ensembl"; gene_biotype "protein_coding"; transcript_name "Fcrl1-203"; transcript_source "ensembl"; transcript_biotype "protein_coding"; protein_id "ENSRNOP00000097146"; protein_version "2";
2	ensembl	exon	175125266	175125348	0	+	.	gene_id "ENSRNOG00000034230"; gene_version "8"; transcript_id "ENSRNOT00000093342"; transcript_version "3"; exon_number "7"; gene_name "Fcrl1"; gene_source "ensembl"; gene_biotype "protein_coding"; transcript_name "Fcrl1-202"; transcript_source "ensembl"; transcript_biotype "protein_coding"; exon_id "ENSRNOE00000494553"; exon_version "1";
2	ensembl	CDS	175125266	175125348	0	+	1	gene_id "ENSRNOG00000034230"; gene_version "8"; transcript_id "ENSRNOT00000093342"; transcript_version "3"; exon_number "7"; gene_name "Fcrl1"; gene_source "ensembl"; gene_biotype "protein_coding"; transcript_name "Fcrl1-202"; transcript_source "ensembl"; transcript_biotype "protein_coding"; protein_id "ENSRNOP00000076297"; protein_version "1";
2	ENSEMBL114_rn	exon	175125266	175125348	2.89775960832236	+	.	gene_id "ENSRNOG00000034230"; transcript_id "ENSRNOG00000034230_tx_4"; exon_id "2_175125266_175125348_+"; exonnum "7"; txlen "1646";
2	ENSEMBL114_rn	exon	175125266	175125348	0.30379210859169	+	.	gene_id "ENSRNOG00000034230"; transcript_id "ENSRNOG00000034230_tx_5"; exon_id "2_175125266_175125348_+"; exonnum "8"; txlen "1711";
2	ensembl	exon	175125522	175125593	0	+	.	gene_id "ENSRNOG00000034230"; gene_version "8"; transcript_id "ENSRNOT00000052347"; transcript_version "7"; exon_number "9"; gene_name "Fcrl1"; gene_source "ensembl"; gene_biotype "protein_coding"; transcript_name "Fcrl1-201"; transcript_source "ensembl"; transcript_biotype "protein_coding"; exon_id "ENSRNOE00000502975"; exon_version "1"; tag "Ensembl_canonical"; projection_parent_transcript "ENSMUST00000163661.8";
2	ensembl	CDS	175125522	175125593	0	+	2	gene_id "ENSRNOG00000034230"; gene_version "8"; transcript_id "ENSRNOT00000052347"; transcript_version "7"; exon_number "9"; gene_name "Fcrl1"; gene_source "ensembl"; gene_biotype "protein_coding"; transcript_name "Fcrl1-201"; transcript_source "ensembl"; transcript_biotype "protein_coding"; protein_id "ENSRNOP00000040520"; protein_version "6"; tag "Ensembl_canonical"; projection_parent_transcript "ENSMUST00000163661.8";
2	ensembl	exon	175125522	175125593	0	+	.	gene_id "ENSRNOG00000034230"; gene_version "8"; transcript_id "ENSRNOT00000110129"; transcript_version "2"; exon_number "8"; gene_name "Fcrl1"; gene_source "ensembl"; gene_biotype "protein_coding"; transcript_name "Fcrl1-203"; transcript_source "ensembl"; transcript_biotype "protein_coding"; exon_id "ENSRNOE00000502975"; exon_version "1";
2	ensembl	CDS	175125522	175125593	0	+	2	gene_id "ENSRNOG00000034230"; gene_version "8"; transcript_id "ENSRNOT00000110129"; transcript_version "2"; exon_number "8"; gene_name "Fcrl1"; gene_source "ensembl"; gene_biotype "protein_coding"; transcript_name "Fcrl1-203"; transcript_source "ensembl"; transcript_biotype "protein_coding"; protein_id "ENSRNOP00000097146"; protein_version "2";
2	ensembl	exon	175125522	175125593	0	+	.	gene_id "ENSRNOG00000034230"; gene_version "8"; transcript_id "ENSRNOT00000093342"; transcript_version "3"; exon_number "8"; gene_name "Fcrl1"; gene_source "ensembl"; gene_biotype "protein_coding"; transcript_name "Fcrl1-202"; transcript_source "ensembl"; transcript_biotype "protein_coding"; exon_id "ENSRNOE00000502975"; exon_version "1";
2	ensembl	CDS	175125522	175125593	0	+	2	gene_id "ENSRNOG00000034230"; gene_version "8"; transcript_id "ENSRNOT00000093342"; transcript_version "3"; exon_number "8"; gene_name "Fcrl1"; gene_source "ensembl"; gene_biotype "protein_coding"; transcript_name "Fcrl1-202"; transcript_source "ensembl"; transcript_biotype "protein_coding"; protein_id "ENSRNOP00000076297"; protein_version "1";
2	ENSEMBL114_rn	exon	175125522	175125593	2.89775960832236	+	.	gene_id "ENSRNOG00000034230"; transcript_id "ENSRNOG00000034230_tx_4"; exon_id "2_175125522_175125593_+"; exonnum "8"; txlen "1646";
2	ENSEMBL114_rn	exon	175125522	175125593	0.30379210859169	+	.	gene_id "ENSRNOG00000034230"; transcript_id "ENSRNOG00000034230_tx_5"; exon_id "2_175125522_175125593_+"; exonnum "9"; txlen "1711";
2	ensembl	exon	175126133	175126164	0	+	.	gene_id "ENSRNOG00000034230"; gene_version "8"; transcript_id "ENSRNOT00000052347"; transcript_version "7"; exon_number "10"; gene_name "Fcrl1"; gene_source "ensembl"; gene_biotype "protein_coding"; transcript_name "Fcrl1-201"; transcript_source "ensembl"; transcript_biotype "protein_coding"; exon_id "ENSRNOE00000579938"; exon_version "1"; tag "Ensembl_canonical"; projection_parent_transcript "ENSMUST00000163661.8";
2	ensembl	CDS	175126133	175126164	0	+	2	gene_id "ENSRNOG00000034230"; gene_version "8"; transcript_id "ENSRNOT00000052347"; transcript_version "7"; exon_number "10"; gene_name "Fcrl1"; gene_source "ensembl"; gene_biotype "protein_coding"; transcript_name "Fcrl1-201"; transcript_source "ensembl"; transcript_biotype "protein_coding"; protein_id "ENSRNOP00000040520"; protein_version "6"; tag "Ensembl_canonical"; projection_parent_transcript "ENSMUST00000163661.8";
2	ensembl	exon	175126133	175126164	0	+	.	gene_id "ENSRNOG00000034230"; gene_version "8"; transcript_id "ENSRNOT00000093342"; transcript_version "3"; exon_number "9"; gene_name "Fcrl1"; gene_source "ensembl"; gene_biotype "protein_coding"; transcript_name "Fcrl1-202"; transcript_source "ensembl"; transcript_biotype "protein_coding"; exon_id "ENSRNOE00000579938"; exon_version "1";
2	ensembl	CDS	175126133	175126164	0	+	2	gene_id "ENSRNOG00000034230"; gene_version "8"; transcript_id "ENSRNOT00000093342"; transcript_version "3"; exon_number "9"; gene_name "Fcrl1"; gene_source "ensembl"; gene_biotype "protein_coding"; transcript_name "Fcrl1-202"; transcript_source "ensembl"; transcript_biotype "protein_coding"; protein_id "ENSRNOP00000076297"; protein_version "1";
2	ENSEMBL114_rn	exon	175126133	175126164	2.89775960832236	+	.	gene_id "ENSRNOG00000034230"; transcript_id "ENSRNOG00000034230_tx_4"; exon_id "2_175126133_175126164_+"; exonnum "9"; txlen "1646";
2	ENSEMBL114_rn	exon	175126133	175126164	0.30379210859169	+	.	gene_id "ENSRNOG00000034230"; transcript_id "ENSRNOG00000034230_tx_5"; exon_id "2_175126133_175126164_+"; exonnum "10"; txlen "1711";
2	ensembl	CDS	175127114	175127188	0	+	0	gene_id "ENSRNOG00000034230"; gene_version "8"; transcript_id "ENSRNOT00000052347"; transcript_version "7"; exon_number "11"; gene_name "Fcrl1"; gene_source "ensembl"; gene_biotype "protein_coding"; transcript_name "Fcrl1-201"; transcript_source "ensembl"; transcript_biotype "protein_coding"; protein_id "ENSRNOP00000040520"; protein_version "6"; tag "Ensembl_canonical"; projection_parent_transcript "ENSMUST00000163661.8";
2	ensembl	exon	175127114	175127191	0	+	.	gene_id "ENSRNOG00000034230"; gene_version "8"; transcript_id "ENSRNOT00000052347"; transcript_version "7"; exon_number "11"; gene_name "Fcrl1"; gene_source "ensembl"; gene_biotype "protein_coding"; transcript_name "Fcrl1-201"; transcript_source "ensembl"; transcript_biotype "protein_coding"; exon_id "ENSRNOE00000539202"; exon_version "2"; tag "Ensembl_canonical"; projection_parent_transcript "ENSMUST00000163661.8";
2	ensembl	CDS	175127123	175127142	0	+	2	gene_id "ENSRNOG00000034230"; gene_version "8"; transcript_id "ENSRNOT00000110129"; transcript_version "2"; exon_number "9"; gene_name "Fcrl1"; gene_source "ensembl"; gene_biotype "protein_coding"; transcript_name "Fcrl1-203"; transcript_source "ensembl"; transcript_biotype "protein_coding"; protein_id "ENSRNOP00000097146"; protein_version "2";
2	ensembl	CDS	175127123	175127188	0	+	0	gene_id "ENSRNOG00000034230"; gene_version "8"; transcript_id "ENSRNOT00000093342"; transcript_version "3"; exon_number "10"; gene_name "Fcrl1"; gene_source "ensembl"; gene_biotype "protein_coding"; transcript_name "Fcrl1-202"; transcript_source "ensembl"; transcript_biotype "protein_coding"; protein_id "ENSRNOP00000076297"; protein_version "1";
2	ensembl	exon	175127123	175127659	0	+	.	gene_id "ENSRNOG00000034230"; gene_version "8"; transcript_id "ENSRNOT00000110129"; transcript_version "2"; exon_number "9"; gene_name "Fcrl1"; gene_source "ensembl"; gene_biotype "protein_coding"; transcript_name "Fcrl1-203"; transcript_source "ensembl"; transcript_biotype "protein_coding"; exon_id "ENSRNOE00000580247"; exon_version "2";
2	ensembl	exon	175127123	175127659	0	+	.	gene_id "ENSRNOG00000034230"; gene_version "8"; transcript_id "ENSRNOT00000093342"; transcript_version "3"; exon_number "10"; gene_name "Fcrl1"; gene_source "ensembl"; gene_biotype "protein_coding"; transcript_name "Fcrl1-202"; transcript_source "ensembl"; transcript_biotype "protein_coding"; exon_id "ENSRNOE00000618130"; exon_version "1";
2	ENSEMBL114_rn	exon	175127123	175127659	2.89775960832236	+	.	gene_id "ENSRNOG00000034230"; transcript_id "ENSRNOG00000034230_tx_4"; exon_id "2_175127123_175127659_+"; exonnum "10"; txlen "1646";
2	ENSEMBL114_rn	exon	175127123	175127659	0.30379210859169	+	.	gene_id "ENSRNOG00000034230"; transcript_id "ENSRNOG00000034230_tx_5"; exon_id "2_175127123_175127659_+"; exonnum "11"; txlen "1711";
2	ensembl	stop_codon	175127143	175127145	0	+	0	gene_id "ENSRNOG00000034230"; gene_version "8"; transcript_id "ENSRNOT00000110129"; transcript_version "2"; exon_number "9"; gene_name "Fcrl1"; gene_source "ensembl"; gene_biotype "protein_coding"; transcript_name "Fcrl1-203"; transcript_source "ensembl"; transcript_biotype "protein_coding";
2	ensembl	three_prime_utr	175127146	175127659	0	+	.	gene_id "ENSRNOG00000034230"; gene_version "8"; transcript_id "ENSRNOT00000110129"; transcript_version "2"; gene_name "Fcrl1"; gene_source "ensembl"; gene_biotype "protein_coding"; transcript_name "Fcrl1-203"; transcript_source "ensembl"; transcript_biotype "protein_coding";
2	ensembl	stop_codon	175127189	175127191	0	+	0	gene_id "ENSRNOG00000034230"; gene_version "8"; transcript_id "ENSRNOT00000052347"; transcript_version "7"; exon_number "11"; gene_name "Fcrl1"; gene_source "ensembl"; gene_biotype "protein_coding"; transcript_name "Fcrl1-201"; transcript_source "ensembl"; transcript_biotype "protein_coding"; tag "Ensembl_canonical"; projection_parent_transcript "ENSMUST00000163661.8";
2	ensembl	stop_codon	175127189	175127191	0	+	0	gene_id "ENSRNOG00000034230"; gene_version "8"; transcript_id "ENSRNOT00000093342"; transcript_version "3"; exon_number "10"; gene_name "Fcrl1"; gene_source "ensembl"; gene_biotype "protein_coding"; transcript_name "Fcrl1-202"; transcript_source "ensembl"; transcript_biotype "protein_coding";
2	ensembl	three_prime_utr	175127192	175127659	0	+	.	gene_id "ENSRNOG00000034230"; gene_version "8"; transcript_id "ENSRNOT00000093342"; transcript_version "3"; gene_name "Fcrl1"; gene_source "ensembl"; gene_biotype "protein_coding"; transcript_name "Fcrl1-202"; transcript_source "ensembl"; transcript_biotype "protein_coding";
2	sraer114_es	exon	175154481	175154924	0.0603207785336894	+	.	gene_id "ENSRNOG00000043414"; transcript_id "ENSRNOG00000043414_tx_6"; exon_id "2_175154481_175154924_+"; exonnum "1"; txlen "1613";
2	sraer114_es	exon	175154699	175154914	0.0428242851814671	+	.	gene_id "ENSRNOG00000043414"; transcript_id "ENSRNOG00000043414_tx_8"; exon_id "2_175154699_175154914_+"; exonnum "1"; txlen "1385";
2	sraer114_mid	exon	175155199	175155526	0.0603207785336894	+	.	gene_id "ENSRNOG00000043414"; transcript_id "ENSRNOG00000043414_tx_6"; exon_id "2_175155199_175155526_+"; exonnum "2"; txlen "1613";
2	sraer114_mid	exon	175155199	175155526	0.0428242851814671	+	.	gene_id "ENSRNOG00000043414"; transcript_id "ENSRNOG00000043414_tx_8"; exon_id "2_175155199_175155526_+"; exonnum "2"; txlen "1385";
2	sraer114_mid	exon	175156840	175157053	0.0603207785336894	+	.	gene_id "ENSRNOG00000043414"; transcript_id "ENSRNOG00000043414_tx_6"; exon_id "2_175156840_175157053_+"; exonnum "3"; txlen "1613";
2	sraer114_mid	exon	175156840	175157053	0.0428242851814671	+	.	gene_id "ENSRNOG00000043414"; transcript_id "ENSRNOG00000043414_tx_8"; exon_id "2_175156840_175157053_+"; exonnum "3"; txlen "1385";
2	sraer114_ss	exon	175157368	175157994	0.0603207785336894	+	.	gene_id "ENSRNOG00000043414"; transcript_id "ENSRNOG00000043414_tx_6"; exon_id "2_175157368_175157994_+"; exonnum "4"; txlen "1613";
2	sraer114_ss	exon	175157368	175157994	0.0428242851814671	+	.	gene_id "ENSRNOG00000043414"; transcript_id "ENSRNOG00000043414_tx_8"; exon_id "2_175157368_175157994_+"; exonnum "4"; txlen "1385";
2	sraer114_es	exon	175179359	175179520	0.548325562659104	+	.	gene_id "ENSRNOG00000043414"; transcript_id "ENSRNOG00000043414_tx_1"; exon_id "2_175179359_175179520_+"; exonnum "1"; txlen "2334";
2	sraer114_es	exon	175179359	175179520	0.548325562659104	+	.	gene_id "ENSRNOG00000043414"; transcript_id "ENSRNOG00000043414_tx_2"; exon_id "2_175179359_175179520_+"; exonnum "1"; txlen "2619";
2	sraer114_mid	exon	175179657	175179824	0.548325562659104	+	.	gene_id "ENSRNOG00000043414"; transcript_id "ENSRNOG00000043414_tx_1"; exon_id "2_175179657_175179824_+"; exonnum "2"; txlen "2334";
2	sraer114_mid	exon	175179657	175179824	0.548325562659104	+	.	gene_id "ENSRNOG00000043414"; transcript_id "ENSRNOG00000043414_tx_2"; exon_id "2_175179657_175179824_+"; exonnum "2"; txlen "2619";
2	sraer114_mid	exon	175179657	175179824	0.145598807782664	+	.	gene_id "ENSRNOG00000043414"; transcript_id "ENSRNOG00000043414_tx_3"; exon_id "2_175179657_175179824_+"; exonnum "1"; txlen "1669";
2	sraer114_mid	exon	175179657	175179824	0.126506796219791	+	.	gene_id "ENSRNOG00000043414"; transcript_id "ENSRNOG00000043414_tx_4"; exon_id "2_175179657_175179824_+"; exonnum "1"; txlen "1384";
2	sraer114_mid	exon	175179657	175179824	0.0807466271803862	+	.	gene_id "ENSRNOG00000043414"; transcript_id "ENSRNOG00000043414_tx_5"; exon_id "2_175179657_175179824_+"; exonnum "1"; txlen "2387";
2	sraer114_mid	exon	175179657	175179824	0.0494036163339402	+	.	gene_id "ENSRNOG00000043414"; transcript_id "ENSRNOG00000043414_tx_7"; exon_id "2_175179657_175179824_+"; exonnum "1"; txlen "1890";
2	sraer114_mid	exon	175179657	175179824	0.0372353963584636	+	.	gene_id "ENSRNOG00000043414"; transcript_id "ENSRNOG00000043414_tx_9"; exon_id "2_175179657_175179824_+"; exonnum "1"; txlen "1102";
2	ensembl	five_prime_utr	175179690	175179760	0	+	.	gene_id "ENSRNOG00000043414"; gene_version "6"; transcript_id "ENSRNOT00000093154"; transcript_version "3"; gene_name "Fcrl5"; gene_source "ensembl"; gene_biotype "protein_coding"; transcript_name "Fcrl5-202"; transcript_source "ensembl"; transcript_biotype "protein_coding";
2	ensembl	exon	175179690	175179824	0	+	.	gene_id "ENSRNOG00000043414"; gene_version "6"; transcript_id "ENSRNOT00000093154"; transcript_version "3"; exon_number "1"; gene_name "Fcrl5"; gene_source "ensembl"; gene_biotype "protein_coding"; transcript_name "Fcrl5-202"; transcript_source "ensembl"; transcript_biotype "protein_coding"; exon_id "ENSRNOE00000579962"; exon_version "3";
2	ensembl	transcript	175179690	175201035	0	+	.	gene_id "ENSRNOG00000043414"; gene_version "6"; transcript_id "ENSRNOT00000093154"; transcript_version "3"; gene_name "Fcrl5"; gene_source "ensembl"; gene_biotype "protein_coding"; transcript_name "Fcrl5-202"; transcript_source "ensembl"; transcript_biotype "protein_coding";
2	ensembl	gene	175179690	175211039	0	+	.	gene_id "ENSRNOG00000043414"; gene_version "6"; gene_name "Fcrl5"; gene_source "ensembl"; gene_biotype "protein_coding";
2	ensembl	five_prime_utr	175179725	175179760	0	+	.	gene_id "ENSRNOG00000043414"; gene_version "6"; transcript_id "ENSRNOT00000046778"; transcript_version "7"; gene_name "Fcrl5"; gene_source "ensembl"; gene_biotype "protein_coding"; transcript_name "Fcrl5-201"; transcript_source "ensembl"; transcript_biotype "protein_coding"; tag "Ensembl_canonical";
2	ensembl	exon	175179725	175179824	0	+	.	gene_id "ENSRNOG00000043414"; gene_version "6"; transcript_id "ENSRNOT00000046778"; transcript_version "7"; exon_number "1"; gene_name "Fcrl5"; gene_source "ensembl"; gene_biotype "protein_coding"; transcript_name "Fcrl5-201"; transcript_source "ensembl"; transcript_biotype "protein_coding"; exon_id "ENSRNOE00000788607"; exon_version "1"; tag "Ensembl_canonical";
2	ensembl	transcript	175179725	175211039	0	+	.	gene_id "ENSRNOG00000043414"; gene_version "6"; transcript_id "ENSRNOT00000046778"; transcript_version "7"; gene_name "Fcrl5"; gene_source "ensembl"; gene_biotype "protein_coding"; transcript_name "Fcrl5-201"; transcript_source "ensembl"; transcript_biotype "protein_coding"; tag "Ensembl_canonical";
2	ensembl	five_prime_utr	175179730	175179760	0	+	.	gene_id "ENSRNOG00000043414"; gene_version "6"; transcript_id "ENSRNOT00000116419"; transcript_version "2"; gene_name "Fcrl5"; gene_source "ensembl"; gene_biotype "protein_coding"; transcript_name "Fcrl5-203"; transcript_source "ensembl"; transcript_biotype "protein_coding";
2	ensembl	exon	175179730	175179824	0	+	.	gene_id "ENSRNOG00000043414"; gene_version "6"; transcript_id "ENSRNOT00000116419"; transcript_version "2"; exon_number "1"; gene_name "Fcrl5"; gene_source "ensembl"; gene_biotype "protein_coding"; transcript_name "Fcrl5-203"; transcript_source "ensembl"; transcript_biotype "protein_coding"; exon_id "ENSRNOE00000805385"; exon_version "1";
2	ensembl	transcript	175179730	175211039	0	+	.	gene_id "ENSRNOG00000043414"; gene_version "6"; transcript_id "ENSRNOT00000116419"; transcript_version "2"; gene_name "Fcrl5"; gene_source "ensembl"; gene_biotype "protein_coding"; transcript_name "Fcrl5-203"; transcript_source "ensembl"; transcript_biotype "protein_coding";
2	ensembl	start_codon	175179761	175179763	0	+	0	gene_id "ENSRNOG00000043414"; gene_version "6"; transcript_id "ENSRNOT00000093154"; transcript_version "3"; exon_number "1"; gene_name "Fcrl5"; gene_source "ensembl"; gene_biotype "protein_coding"; transcript_name "Fcrl5-202"; transcript_source "ensembl"; transcript_biotype "protein_coding";
2	ensembl	start_codon	175179761	175179763	0	+	0	gene_id "ENSRNOG00000043414"; gene_version "6"; transcript_id "ENSRNOT00000116419"; transcript_version "2"; exon_number "1"; gene_name "Fcrl5"; gene_source "ensembl"; gene_biotype "protein_coding"; transcript_name "Fcrl5-203"; transcript_source "ensembl"; transcript_biotype "protein_coding";
2	ensembl	start_codon	175179761	175179763	0	+	0	gene_id "ENSRNOG00000043414"; gene_version "6"; transcript_id "ENSRNOT00000046778"; transcript_version "7"; exon_number "1"; gene_name "Fcrl5"; gene_source "ensembl"; gene_biotype "protein_coding"; transcript_name "Fcrl5-201"; transcript_source "ensembl"; transcript_biotype "protein_coding"; tag "Ensembl_canonical";
2	ensembl	CDS	175179761	175179824	0	+	0	gene_id "ENSRNOG00000043414"; gene_version "6"; transcript_id "ENSRNOT00000093154"; transcript_version "3"; exon_number "1"; gene_name "Fcrl5"; gene_source "ensembl"; gene_biotype "protein_coding"; transcript_name "Fcrl5-202"; transcript_source "ensembl"; transcript_biotype "protein_coding"; protein_id "ENSRNOP00000096111"; protein_version "1";
2	ensembl	CDS	175179761	175179824	0	+	0	gene_id "ENSRNOG00000043414"; gene_version "6"; transcript_id "ENSRNOT00000116419"; transcript_version "2"; exon_number "1"; gene_name "Fcrl5"; gene_source "ensembl"; gene_biotype "protein_coding"; transcript_name "Fcrl5-203"; transcript_source "ensembl"; transcript_biotype "protein_coding"; protein_id "ENSRNOP00000091963"; protein_version "1";
2	ensembl	CDS	175179761	175179824	0	+	0	gene_id "ENSRNOG00000043414"; gene_version "6"; transcript_id "ENSRNOT00000046778"; transcript_version "7"; exon_number "1"; gene_name "Fcrl5"; gene_source "ensembl"; gene_biotype "protein_coding"; transcript_name "Fcrl5-201"; transcript_source "ensembl"; transcript_biotype "protein_coding"; protein_id "ENSRNOP00000041357"; protein_version "7"; tag "Ensembl_canonical";
2	ensembl	exon	175184488	175184508	0	+	.	gene_id "ENSRNOG00000043414"; gene_version "6"; transcript_id "ENSRNOT00000093154"; transcript_version "3"; exon_number "2"; gene_name "Fcrl5"; gene_source "ensembl"; gene_biotype "protein_coding"; transcript_name "Fcrl5-202"; transcript_source "ensembl"; transcript_biotype "protein_coding"; exon_id "ENSRNOE00000592562"; exon_version "1";
2	ensembl	CDS	175184488	175184508	0	+	2	gene_id "ENSRNOG00000043414"; gene_version "6"; transcript_id "ENSRNOT00000093154"; transcript_version "3"; exon_number "2"; gene_name "Fcrl5"; gene_source "ensembl"; gene_biotype "protein_coding"; transcript_name "Fcrl5-202"; transcript_source "ensembl"; transcript_biotype "protein_coding"; protein_id "ENSRNOP00000096111"; protein_version "1";
2	ensembl	exon	175184488	175184508	0	+	.	gene_id "ENSRNOG00000043414"; gene_version "6"; transcript_id "ENSRNOT00000116419"; transcript_version "2"; exon_number "2"; gene_name "Fcrl5"; gene_source "ensembl"; gene_biotype "protein_coding"; transcript_name "Fcrl5-203"; transcript_source "ensembl"; transcript_biotype "protein_coding"; exon_id "ENSRNOE00000592562"; exon_version "1";
2	ensembl	CDS	175184488	175184508	0	+	2	gene_id "ENSRNOG00000043414"; gene_version "6"; transcript_id "ENSRNOT00000116419"; transcript_version "2"; exon_number "2"; gene_name "Fcrl5"; gene_source "ensembl"; gene_biotype "protein_coding"; transcript_name "Fcrl5-203"; transcript_source "ensembl"; transcript_biotype "protein_coding"; protein_id "ENSRNOP00000091963"; protein_version "1";
2	ensembl	exon	175184488	175184508	0	+	.	gene_id "ENSRNOG00000043414"; gene_version "6"; transcript_id "ENSRNOT00000046778"; transcript_version "7"; exon_number "2"; gene_name "Fcrl5"; gene_source "ensembl"; gene_biotype "protein_coding"; transcript_name "Fcrl5-201"; transcript_source "ensembl"; transcript_biotype "protein_coding"; exon_id "ENSRNOE00000592562"; exon_version "1"; tag "Ensembl_canonical";
2	ensembl	CDS	175184488	175184508	0	+	2	gene_id "ENSRNOG00000043414"; gene_version "6"; transcript_id "ENSRNOT00000046778"; transcript_version "7"; exon_number "2"; gene_name "Fcrl5"; gene_source "ensembl"; gene_biotype "protein_coding"; transcript_name "Fcrl5-201"; transcript_source "ensembl"; transcript_biotype "protein_coding"; protein_id "ENSRNOP00000041357"; protein_version "7"; tag "Ensembl_canonical";
2	ENSEMBL114_rn	exon	175184488	175184508	0.548325562659104	+	.	gene_id "ENSRNOG00000043414"; transcript_id "ENSRNOG00000043414_tx_1"; exon_id "2_175184488_175184508_+"; exonnum "3"; txlen "2334";
2	ENSEMBL114_rn	exon	175184488	175184508	0.548325562659104	+	.	gene_id "ENSRNOG00000043414"; transcript_id "ENSRNOG00000043414_tx_2"; exon_id "2_175184488_175184508_+"; exonnum "3"; txlen "2619";
2	ENSEMBL114_rn	exon	175184488	175184508	0.145598807782664	+	.	gene_id "ENSRNOG00000043414"; transcript_id "ENSRNOG00000043414_tx_3"; exon_id "2_175184488_175184508_+"; exonnum "2"; txlen "1669";
2	ENSEMBL114_rn	exon	175184488	175184508	0.126506796219791	+	.	gene_id "ENSRNOG00000043414"; transcript_id "ENSRNOG00000043414_tx_4"; exon_id "2_175184488_175184508_+"; exonnum "2"; txlen "1384";
2	ENSEMBL114_rn	exon	175184488	175184508	0.0807466271803862	+	.	gene_id "ENSRNOG00000043414"; transcript_id "ENSRNOG00000043414_tx_5"; exon_id "2_175184488_175184508_+"; exonnum "2"; txlen "2387";
2	ENSEMBL114_rn	exon	175184488	175184508	0.0494036163339402	+	.	gene_id "ENSRNOG00000043414"; transcript_id "ENSRNOG00000043414_tx_7"; exon_id "2_175184488_175184508_+"; exonnum "2"; txlen "1890";
2	ENSEMBL114_rn	exon	175184488	175184508	0.0372353963584636	+	.	gene_id "ENSRNOG00000043414"; transcript_id "ENSRNOG00000043414_tx_9"; exon_id "2_175184488_175184508_+"; exonnum "2"; txlen "1102";
2	ensembl	exon	175185863	175186111	0	+	.	gene_id "ENSRNOG00000043414"; gene_version "6"; transcript_id "ENSRNOT00000116419"; transcript_version "2"; exon_number "3"; gene_name "Fcrl5"; gene_source "ensembl"; gene_biotype "protein_coding"; transcript_name "Fcrl5-203"; transcript_source "ensembl"; transcript_biotype "protein_coding"; exon_id "ENSRNOE00000579277"; exon_version "1";
2	ensembl	CDS	175185863	175186111	0	+	2	gene_id "ENSRNOG00000043414"; gene_version "6"; transcript_id "ENSRNOT00000116419"; transcript_version "2"; exon_number "3"; gene_name "Fcrl5"; gene_source "ensembl"; gene_biotype "protein_coding"; transcript_name "Fcrl5-203"; transcript_source "ensembl"; transcript_biotype "protein_coding"; protein_id "ENSRNOP00000091963"; protein_version "1";
2	ensembl	exon	175185863	175186111	0	+	.	gene_id "ENSRNOG00000043414"; gene_version "6"; transcript_id "ENSRNOT00000046778"; transcript_version "7"; exon_number "3"; gene_name "Fcrl5"; gene_source "ensembl"; gene_biotype "protein_coding"; transcript_name "Fcrl5-201"; transcript_source "ensembl"; transcript_biotype "protein_coding"; exon_id "ENSRNOE00000579277"; exon_version "1"; tag "Ensembl_canonical";
2	ensembl	CDS	175185863	175186111	0	+	2	gene_id "ENSRNOG00000043414"; gene_version "6"; transcript_id "ENSRNOT00000046778"; transcript_version "7"; exon_number "3"; gene_name "Fcrl5"; gene_source "ensembl"; gene_biotype "protein_coding"; transcript_name "Fcrl5-201"; transcript_source "ensembl"; transcript_biotype "protein_coding"; protein_id "ENSRNOP00000041357"; protein_version "7"; tag "Ensembl_canonical";
2	ENSEMBL114_rn	exon	175185863	175186111	0.548325562659104	+	.	gene_id "ENSRNOG00000043414"; transcript_id "ENSRNOG00000043414_tx_1"; exon_id "2_175185863_175186111_+"; exonnum "4"; txlen "2334";
2	ENSEMBL114_rn	exon	175185863	175186111	0.548325562659104	+	.	gene_id "ENSRNOG00000043414"; transcript_id "ENSRNOG00000043414_tx_2"; exon_id "2_175185863_175186111_+"; exonnum "4"; txlen "2619";
2	ENSEMBL114_rn	exon	175185863	175186111	0.145598807782664	+	.	gene_id "ENSRNOG00000043414"; transcript_id "ENSRNOG00000043414_tx_3"; exon_id "2_175185863_175186111_+"; exonnum "3"; txlen "1669";
2	ENSEMBL114_rn	exon	175185863	175186111	0.126506796219791	+	.	gene_id "ENSRNOG00000043414"; transcript_id "ENSRNOG00000043414_tx_4"; exon_id "2_175185863_175186111_+"; exonnum "3"; txlen "1384";
2	ENSEMBL114_rn	exon	175185863	175186111	0.0807466271803862	+	.	gene_id "ENSRNOG00000043414"; transcript_id "ENSRNOG00000043414_tx_5"; exon_id "2_175185863_175186111_+"; exonnum "3"; txlen "2387";
2	ENSEMBL114_rn	exon	175185863	175186111	0.0494036163339402	+	.	gene_id "ENSRNOG00000043414"; transcript_id "ENSRNOG00000043414_tx_7"; exon_id "2_175185863_175186111_+"; exonnum "3"; txlen "1890";
2	ENSEMBL114_rn	exon	175185863	175186111	0.0372353963584636	+	.	gene_id "ENSRNOG00000043414"; transcript_id "ENSRNOG00000043414_tx_9"; exon_id "2_175185863_175186111_+"; exonnum "3"; txlen "1102";
2	ensembl	exon	175187389	175187646	0	+	.	gene_id "ENSRNOG00000043414"; gene_version "6"; transcript_id "ENSRNOT00000093154"; transcript_version "3"; exon_number "3"; gene_name "Fcrl5"; gene_source "ensembl"; gene_biotype "protein_coding"; transcript_name "Fcrl5-202"; transcript_source "ensembl"; transcript_biotype "protein_coding"; exon_id "ENSRNOE00000651528"; exon_version "1";
2	ensembl	CDS	175187389	175187646	0	+	2	gene_id "ENSRNOG00000043414"; gene_version "6"; transcript_id "ENSRNOT00000093154"; transcript_version "3"; exon_number "3"; gene_name "Fcrl5"; gene_source "ensembl"; gene_biotype "protein_coding"; transcript_name "Fcrl5-202"; transcript_source "ensembl"; transcript_biotype "protein_coding"; protein_id "ENSRNOP00000096111"; protein_version "1";
2	ensembl	exon	175187389	175187646	0	+	.	gene_id "ENSRNOG00000043414"; gene_version "6"; transcript_id "ENSRNOT00000116419"; transcript_version "2"; exon_number "4"; gene_name "Fcrl5"; gene_source "ensembl"; gene_biotype "protein_coding"; transcript_name "Fcrl5-203"; transcript_source "ensembl"; transcript_biotype "protein_coding"; exon_id "ENSRNOE00000651528"; exon_version "1";
2	ensembl	CDS	175187389	175187646	0	+	2	gene_id "ENSRNOG00000043414"; gene_version "6"; transcript_id "ENSRNOT00000116419"; transcript_version "2"; exon_number "4"; gene_name "Fcrl5"; gene_source "ensembl"; gene_biotype "protein_coding"; transcript_name "Fcrl5-203"; transcript_source "ensembl"; transcript_biotype "protein_coding"; protein_id "ENSRNOP00000091963"; protein_version "1";
2	ensembl	exon	175187389	175187646	0	+	.	gene_id "ENSRNOG00000043414"; gene_version "6"; transcript_id "ENSRNOT00000046778"; transcript_version "7"; exon_number "4"; gene_name "Fcrl5"; gene_source "ensembl"; gene_biotype "protein_coding"; transcript_name "Fcrl5-201"; transcript_source "ensembl"; transcript_biotype "protein_coding"; exon_id "ENSRNOE00000651528"; exon_version "1"; tag "Ensembl_canonical";
2	ensembl	CDS	175187389	175187646	0	+	2	gene_id "ENSRNOG00000043414"; gene_version "6"; transcript_id "ENSRNOT00000046778"; transcript_version "7"; exon_number "4"; gene_name "Fcrl5"; gene_source "ensembl"; gene_biotype "protein_coding"; transcript_name "Fcrl5-201"; transcript_source "ensembl"; transcript_biotype "protein_coding"; protein_id "ENSRNOP00000041357"; protein_version "7"; tag "Ensembl_canonical";
2	ENSEMBL114_rn	exon	175187389	175187646	0.548325562659104	+	.	gene_id "ENSRNOG00000043414"; transcript_id "ENSRNOG00000043414_tx_1"; exon_id "2_175187389_175187646_+"; exonnum "5"; txlen "2334";
2	ENSEMBL114_rn	exon	175187389	175187646	0.548325562659104	+	.	gene_id "ENSRNOG00000043414"; transcript_id "ENSRNOG00000043414_tx_2"; exon_id "2_175187389_175187646_+"; exonnum "5"; txlen "2619";
2	ENSEMBL114_rn	exon	175187389	175187646	0.145598807782664	+	.	gene_id "ENSRNOG00000043414"; transcript_id "ENSRNOG00000043414_tx_3"; exon_id "2_175187389_175187646_+"; exonnum "4"; txlen "1669";
2	ENSEMBL114_rn	exon	175187389	175187646	0.126506796219791	+	.	gene_id "ENSRNOG00000043414"; transcript_id "ENSRNOG00000043414_tx_4"; exon_id "2_175187389_175187646_+"; exonnum "4"; txlen "1384";
2	ENSEMBL114_rn	exon	175187389	175187646	0.0807466271803862	+	.	gene_id "ENSRNOG00000043414"; transcript_id "ENSRNOG00000043414_tx_5"; exon_id "2_175187389_175187646_+"; exonnum "4"; txlen "2387";
2	ENSEMBL114_rn	exon	175187389	175187646	0.0494036163339402	+	.	gene_id "ENSRNOG00000043414"; transcript_id "ENSRNOG00000043414_tx_7"; exon_id "2_175187389_175187646_+"; exonnum "4"; txlen "1890";
2	ENSEMBL114_rn	exon	175187389	175187646	0.0372353963584636	+	.	gene_id "ENSRNOG00000043414"; transcript_id "ENSRNOG00000043414_tx_9"; exon_id "2_175187389_175187646_+"; exonnum "4"; txlen "1102";
2	ensembl	exon	175187901	175188185	0	+	.	gene_id "ENSRNOG00000043414"; gene_version "6"; transcript_id "ENSRNOT00000093154"; transcript_version "3"; exon_number "4"; gene_name "Fcrl5"; gene_source "ensembl"; gene_biotype "protein_coding"; transcript_name "Fcrl5-202"; transcript_source "ensembl"; transcript_biotype "protein_coding"; exon_id "ENSRNOE00000660744"; exon_version "1";
2	ensembl	CDS	175187901	175188185	0	+	2	gene_id "ENSRNOG00000043414"; gene_version "6"; transcript_id "ENSRNOT00000093154"; transcript_version "3"; exon_number "4"; gene_name "Fcrl5"; gene_source "ensembl"; gene_biotype "protein_coding"; transcript_name "Fcrl5-202"; transcript_source "ensembl"; transcript_biotype "protein_coding"; protein_id "ENSRNOP00000096111"; protein_version "1";
2	ensembl	exon	175187901	175188185	0	+	.	gene_id "ENSRNOG00000043414"; gene_version "6"; transcript_id "ENSRNOT00000116419"; transcript_version "2"; exon_number "5"; gene_name "Fcrl5"; gene_source "ensembl"; gene_biotype "protein_coding"; transcript_name "Fcrl5-203"; transcript_source "ensembl"; transcript_biotype "protein_coding"; exon_id "ENSRNOE00000660744"; exon_version "1";
2	ensembl	CDS	175187901	175188185	0	+	2	gene_id "ENSRNOG00000043414"; gene_version "6"; transcript_id "ENSRNOT00000116419"; transcript_version "2"; exon_number "5"; gene_name "Fcrl5"; gene_source "ensembl"; gene_biotype "protein_coding"; transcript_name "Fcrl5-203"; transcript_source "ensembl"; transcript_biotype "protein_coding"; protein_id "ENSRNOP00000091963"; protein_version "1";
2	ensembl	exon	175187901	175188185	0	+	.	gene_id "ENSRNOG00000043414"; gene_version "6"; transcript_id "ENSRNOT00000046778"; transcript_version "7"; exon_number "5"; gene_name "Fcrl5"; gene_source "ensembl"; gene_biotype "protein_coding"; transcript_name "Fcrl5-201"; transcript_source "ensembl"; transcript_biotype "protein_coding"; exon_id "ENSRNOE00000660744"; exon_version "1"; tag "Ensembl_canonical";
2	ensembl	CDS	175187901	175188185	0	+	2	gene_id "ENSRNOG00000043414"; gene_version "6"; transcript_id "ENSRNOT00000046778"; transcript_version "7"; exon_number "5"; gene_name "Fcrl5"; gene_source "ensembl"; gene_biotype "protein_coding"; transcript_name "Fcrl5-201"; transcript_source "ensembl"; transcript_biotype "protein_coding"; protein_id "ENSRNOP00000041357"; protein_version "7"; tag "Ensembl_canonical";
2	ENSEMBL114_rn	exon	175187901	175188185	0.548325562659104	+	.	gene_id "ENSRNOG00000043414"; transcript_id "ENSRNOG00000043414_tx_2"; exon_id "2_175187901_175188185_+"; exonnum "6"; txlen "2619";
2	ENSEMBL114_rn	exon	175187901	175188185	0.145598807782664	+	.	gene_id "ENSRNOG00000043414"; transcript_id "ENSRNOG00000043414_tx_3"; exon_id "2_175187901_175188185_+"; exonnum "5"; txlen "1669";
2	ENSEMBL114_rn	exon	175187901	175188185	0.0807466271803862	+	.	gene_id "ENSRNOG00000043414"; transcript_id "ENSRNOG00000043414_tx_5"; exon_id "2_175187901_175188185_+"; exonnum "5"; txlen "2387";
2	ensembl	exon	175190108	175190389	0	+	.	gene_id "ENSRNOG00000043414"; gene_version "6"; transcript_id "ENSRNOT00000093154"; transcript_version "3"; exon_number "5"; gene_name "Fcrl5"; gene_source "ensembl"; gene_biotype "protein_coding"; transcript_name "Fcrl5-202"; transcript_source "ensembl"; transcript_biotype "protein_coding"; exon_id "ENSRNOE00000608690"; exon_version "1";
2	ensembl	CDS	175190108	175190389	0	+	2	gene_id "ENSRNOG00000043414"; gene_version "6"; transcript_id "ENSRNOT00000093154"; transcript_version "3"; exon_number "5"; gene_name "Fcrl5"; gene_source "ensembl"; gene_biotype "protein_coding"; transcript_name "Fcrl5-202"; transcript_source "ensembl"; transcript_biotype "protein_coding"; protein_id "ENSRNOP00000096111"; protein_version "1";
2	ensembl	exon	175190108	175190389	0	+	.	gene_id "ENSRNOG00000043414"; gene_version "6"; transcript_id "ENSRNOT00000116419"; transcript_version "2"; exon_number "6"; gene_name "Fcrl5"; gene_source "ensembl"; gene_biotype "protein_coding"; transcript_name "Fcrl5-203"; transcript_source "ensembl"; transcript_biotype "protein_coding"; exon_id "ENSRNOE00000608690"; exon_version "1";
2	ensembl	CDS	175190108	175190389	0	+	2	gene_id "ENSRNOG00000043414"; gene_version "6"; transcript_id "ENSRNOT00000116419"; transcript_version "2"; exon_number "6"; gene_name "Fcrl5"; gene_source "ensembl"; gene_biotype "protein_coding"; transcript_name "Fcrl5-203"; transcript_source "ensembl"; transcript_biotype "protein_coding"; protein_id "ENSRNOP00000091963"; protein_version "1";
2	ensembl	exon	175190108	175190389	0	+	.	gene_id "ENSRNOG00000043414"; gene_version "6"; transcript_id "ENSRNOT00000046778"; transcript_version "7"; exon_number "6"; gene_name "Fcrl5"; gene_source "ensembl"; gene_biotype "protein_coding"; transcript_name "Fcrl5-201"; transcript_source "ensembl"; transcript_biotype "protein_coding"; exon_id "ENSRNOE00000608690"; exon_version "1"; tag "Ensembl_canonical";
2	ensembl	CDS	175190108	175190389	0	+	2	gene_id "ENSRNOG00000043414"; gene_version "6"; transcript_id "ENSRNOT00000046778"; transcript_version "7"; exon_number "6"; gene_name "Fcrl5"; gene_source "ensembl"; gene_biotype "protein_coding"; transcript_name "Fcrl5-201"; transcript_source "ensembl"; transcript_biotype "protein_coding"; protein_id "ENSRNOP00000041357"; protein_version "7"; tag "Ensembl_canonical";
2	ENSEMBL114_rn	exon	175190108	175190389	0.548325562659104	+	.	gene_id "ENSRNOG00000043414"; transcript_id "ENSRNOG00000043414_tx_1"; exon_id "2_175190108_175190389_+"; exonnum "6"; txlen "2334";
2	ENSEMBL114_rn	exon	175190108	175190389	0.548325562659104	+	.	gene_id "ENSRNOG00000043414"; transcript_id "ENSRNOG00000043414_tx_2"; exon_id "2_175190108_175190389_+"; exonnum "7"; txlen "2619";
2	ENSEMBL114_rn	exon	175190108	175190389	0.145598807782664	+	.	gene_id "ENSRNOG00000043414"; transcript_id "ENSRNOG00000043414_tx_3"; exon_id "2_175190108_175190389_+"; exonnum "6"; txlen "1669";
2	ENSEMBL114_rn	exon	175190108	175190389	0.126506796219791	+	.	gene_id "ENSRNOG00000043414"; transcript_id "ENSRNOG00000043414_tx_4"; exon_id "2_175190108_175190389_+"; exonnum "5"; txlen "1384";
2	ENSEMBL114_rn	exon	175190108	175190389	0.0807466271803862	+	.	gene_id "ENSRNOG00000043414"; transcript_id "ENSRNOG00000043414_tx_5"; exon_id "2_175190108_175190389_+"; exonnum "6"; txlen "2387";
2	ensembl	exon	175191596	175191880	0	+	.	gene_id "ENSRNOG00000043414"; gene_version "6"; transcript_id "ENSRNOT00000093154"; transcript_version "3"; exon_number "6"; gene_name "Fcrl5"; gene_source "ensembl"; gene_biotype "protein_coding"; transcript_name "Fcrl5-202"; transcript_source "ensembl"; transcript_biotype "protein_coding"; exon_id "ENSRNOE00000642461"; exon_version "1";
2	ensembl	CDS	175191596	175191880	0	+	2	gene_id "ENSRNOG00000043414"; gene_version "6"; transcript_id "ENSRNOT00000093154"; transcript_version "3"; exon_number "6"; gene_name "Fcrl5"; gene_source "ensembl"; gene_biotype "protein_coding"; transcript_name "Fcrl5-202"; transcript_source "ensembl"; transcript_biotype "protein_coding"; protein_id "ENSRNOP00000096111"; protein_version "1";
2	ensembl	exon	175191596	175191880	0	+	.	gene_id "ENSRNOG00000043414"; gene_version "6"; transcript_id "ENSRNOT00000116419"; transcript_version "2"; exon_number "7"; gene_name "Fcrl5"; gene_source "ensembl"; gene_biotype "protein_coding"; transcript_name "Fcrl5-203"; transcript_source "ensembl"; transcript_biotype "protein_coding"; exon_id "ENSRNOE00000642461"; exon_version "1";
2	ensembl	CDS	175191596	175191880	0	+	2	gene_id "ENSRNOG00000043414"; gene_version "6"; transcript_id "ENSRNOT00000116419"; transcript_version "2"; exon_number "7"; gene_name "Fcrl5"; gene_source "ensembl"; gene_biotype "protein_coding"; transcript_name "Fcrl5-203"; transcript_source "ensembl"; transcript_biotype "protein_coding"; protein_id "ENSRNOP00000091963"; protein_version "1";
2	ensembl	exon	175191596	175191880	0	+	.	gene_id "ENSRNOG00000043414"; gene_version "6"; transcript_id "ENSRNOT00000046778"; transcript_version "7"; exon_number "7"; gene_name "Fcrl5"; gene_source "ensembl"; gene_biotype "protein_coding"; transcript_name "Fcrl5-201"; transcript_source "ensembl"; transcript_biotype "protein_coding"; exon_id "ENSRNOE00000642461"; exon_version "1"; tag "Ensembl_canonical";
2	ensembl	CDS	175191596	175191880	0	+	2	gene_id "ENSRNOG00000043414"; gene_version "6"; transcript_id "ENSRNOT00000046778"; transcript_version "7"; exon_number "7"; gene_name "Fcrl5"; gene_source "ensembl"; gene_biotype "protein_coding"; transcript_name "Fcrl5-201"; transcript_source "ensembl"; transcript_biotype "protein_coding"; protein_id "ENSRNOP00000041357"; protein_version "7"; tag "Ensembl_canonical";
2	ENSEMBL114_rn	exon	175191596	175191880	0.548325562659104	+	.	gene_id "ENSRNOG00000043414"; transcript_id "ENSRNOG00000043414_tx_1"; exon_id "2_175191596_175191880_+"; exonnum "7"; txlen "2334";
2	ENSEMBL114_rn	exon	175191596	175191880	0.548325562659104	+	.	gene_id "ENSRNOG00000043414"; transcript_id "ENSRNOG00000043414_tx_2"; exon_id "2_175191596_175191880_+"; exonnum "8"; txlen "2619";
2	ENSEMBL114_rn	exon	175191596	175191880	0.145598807782664	+	.	gene_id "ENSRNOG00000043414"; transcript_id "ENSRNOG00000043414_tx_3"; exon_id "2_175191596_175191880_+"; exonnum "7"; txlen "1669";
2	ENSEMBL114_rn	exon	175191596	175191880	0.126506796219791	+	.	gene_id "ENSRNOG00000043414"; transcript_id "ENSRNOG00000043414_tx_4"; exon_id "2_175191596_175191880_+"; exonnum "6"; txlen "1384";
2	ENSEMBL114_rn	exon	175191596	175191880	0.0807466271803862	+	.	gene_id "ENSRNOG00000043414"; transcript_id "ENSRNOG00000043414_tx_5"; exon_id "2_175191596_175191880_+"; exonnum "7"; txlen "2387";
2	ENSEMBL114_rn	exon	175191596	175191880	0.0494036163339402	+	.	gene_id "ENSRNOG00000043414"; transcript_id "ENSRNOG00000043414_tx_7"; exon_id "2_175191596_175191880_+"; exonnum "5"; txlen "1890";
2	ENSEMBL114_rn	exon	175191596	175191880	0.0372353963584636	+	.	gene_id "ENSRNOG00000043414"; transcript_id "ENSRNOG00000043414_tx_9"; exon_id "2_175191596_175191880_+"; exonnum "5"; txlen "1102";
2	sraer114_ss	exon	175195970	175196090	0.145598807782664	+	.	gene_id "ENSRNOG00000043414"; transcript_id "ENSRNOG00000043414_tx_3"; exon_id "2_175195970_175196090_+"; exonnum "8"; txlen "1669";
2	sraer114_ss	exon	175195970	175196090	0.126506796219791	+	.	gene_id "ENSRNOG00000043414"; transcript_id "ENSRNOG00000043414_tx_4"; exon_id "2_175195970_175196090_+"; exonnum "7"; txlen "1384";
2	sraer114_ss	exon	175195970	175196090	0.0372353963584636	+	.	gene_id "ENSRNOG00000043414"; transcript_id "ENSRNOG00000043414_tx_9"; exon_id "2_175195970_175196090_+"; exonnum "6"; txlen "1102";
2	ensembl	exon	175196694	175196801	0	+	.	gene_id "ENSRNOG00000043414"; gene_version "6"; transcript_id "ENSRNOT00000093154"; transcript_version "3"; exon_number "7"; gene_name "Fcrl5"; gene_source "ensembl"; gene_biotype "protein_coding"; transcript_name "Fcrl5-202"; transcript_source "ensembl"; transcript_biotype "protein_coding"; exon_id "ENSRNOE00000587944"; exon_version "1";
2	ensembl	CDS	175196694	175196801	0	+	2	gene_id "ENSRNOG00000043414"; gene_version "6"; transcript_id "ENSRNOT00000093154"; transcript_version "3"; exon_number "7"; gene_name "Fcrl5"; gene_source "ensembl"; gene_biotype "protein_coding"; transcript_name "Fcrl5-202"; transcript_source "ensembl"; transcript_biotype "protein_coding"; protein_id "ENSRNOP00000096111"; protein_version "1";
2	ensembl	exon	175196694	175196801	0	+	.	gene_id "ENSRNOG00000043414"; gene_version "6"; transcript_id "ENSRNOT00000116419"; transcript_version "2"; exon_number "8"; gene_name "Fcrl5"; gene_source "ensembl"; gene_biotype "protein_coding"; transcript_name "Fcrl5-203"; transcript_source "ensembl"; transcript_biotype "protein_coding"; exon_id "ENSRNOE00000587944"; exon_version "1";
2	ensembl	CDS	175196694	175196801	0	+	2	gene_id "ENSRNOG00000043414"; gene_version "6"; transcript_id "ENSRNOT00000116419"; transcript_version "2"; exon_number "8"; gene_name "Fcrl5"; gene_source "ensembl"; gene_biotype "protein_coding"; transcript_name "Fcrl5-203"; transcript_source "ensembl"; transcript_biotype "protein_coding"; protein_id "ENSRNOP00000091963"; protein_version "1";
2	ensembl	exon	175196694	175196801	0	+	.	gene_id "ENSRNOG00000043414"; gene_version "6"; transcript_id "ENSRNOT00000046778"; transcript_version "7"; exon_number "8"; gene_name "Fcrl5"; gene_source "ensembl"; gene_biotype "protein_coding"; transcript_name "Fcrl5-201"; transcript_source "ensembl"; transcript_biotype "protein_coding"; exon_id "ENSRNOE00000587944"; exon_version "1"; tag "Ensembl_canonical";
2	ensembl	CDS	175196694	175196801	0	+	2	gene_id "ENSRNOG00000043414"; gene_version "6"; transcript_id "ENSRNOT00000046778"; transcript_version "7"; exon_number "8"; gene_name "Fcrl5"; gene_source "ensembl"; gene_biotype "protein_coding"; transcript_name "Fcrl5-201"; transcript_source "ensembl"; transcript_biotype "protein_coding"; protein_id "ENSRNOP00000041357"; protein_version "7"; tag "Ensembl_canonical";
2	ENSEMBL114_rn	exon	175196694	175196801	0.548325562659104	+	.	gene_id "ENSRNOG00000043414"; transcript_id "ENSRNOG00000043414_tx_1"; exon_id "2_175196694_175196801_+"; exonnum "8"; txlen "2334";
2	ENSEMBL114_rn	exon	175196694	175196801	0.548325562659104	+	.	gene_id "ENSRNOG00000043414"; transcript_id "ENSRNOG00000043414_tx_2"; exon_id "2_175196694_175196801_+"; exonnum "9"; txlen "2619";
2	ENSEMBL114_rn	exon	175196694	175196801	0.0807466271803862	+	.	gene_id "ENSRNOG00000043414"; transcript_id "ENSRNOG00000043414_tx_5"; exon_id "2_175196694_175196801_+"; exonnum "8"; txlen "2387";
2	ENSEMBL114_rn	exon	175196694	175196801	0.0494036163339402	+	.	gene_id "ENSRNOG00000043414"; transcript_id "ENSRNOG00000043414_tx_7"; exon_id "2_175196694_175196801_+"; exonnum "6"; txlen "1890";
2	ensembl	exon	175198882	175198909	0	+	.	gene_id "ENSRNOG00000043414"; gene_version "6"; transcript_id "ENSRNOT00000093154"; transcript_version "3"; exon_number "8"; gene_name "Fcrl5"; gene_source "ensembl"; gene_biotype "protein_coding"; transcript_name "Fcrl5-202"; transcript_source "ensembl"; transcript_biotype "protein_coding"; exon_id "ENSRNOE00000601039"; exon_version "1";
2	ensembl	CDS	175198882	175198909	0	+	2	gene_id "ENSRNOG00000043414"; gene_version "6"; transcript_id "ENSRNOT00000093154"; transcript_version "3"; exon_number "8"; gene_name "Fcrl5"; gene_source "ensembl"; gene_biotype "protein_coding"; transcript_name "Fcrl5-202"; transcript_source "ensembl"; transcript_biotype "protein_coding"; protein_id "ENSRNOP00000096111"; protein_version "1";
2	ensembl	exon	175198882	175198909	0	+	.	gene_id "ENSRNOG00000043414"; gene_version "6"; transcript_id "ENSRNOT00000116419"; transcript_version "2"; exon_number "9"; gene_name "Fcrl5"; gene_source "ensembl"; gene_biotype "protein_coding"; transcript_name "Fcrl5-203"; transcript_source "ensembl"; transcript_biotype "protein_coding"; exon_id "ENSRNOE00000601039"; exon_version "1";
2	ensembl	CDS	175198882	175198909	0	+	2	gene_id "ENSRNOG00000043414"; gene_version "6"; transcript_id "ENSRNOT00000116419"; transcript_version "2"; exon_number "9"; gene_name "Fcrl5"; gene_source "ensembl"; gene_biotype "protein_coding"; transcript_name "Fcrl5-203"; transcript_source "ensembl"; transcript_biotype "protein_coding"; protein_id "ENSRNOP00000091963"; protein_version "1";
2	ensembl	exon	175198882	175198909	0	+	.	gene_id "ENSRNOG00000043414"; gene_version "6"; transcript_id "ENSRNOT00000046778"; transcript_version "7"; exon_number "9"; gene_name "Fcrl5"; gene_source "ensembl"; gene_biotype "protein_coding"; transcript_name "Fcrl5-201"; transcript_source "ensembl"; transcript_biotype "protein_coding"; exon_id "ENSRNOE00000601039"; exon_version "1"; tag "Ensembl_canonical";
2	ensembl	CDS	175198882	175198909	0	+	2	gene_id "ENSRNOG00000043414"; gene_version "6"; transcript_id "ENSRNOT00000046778"; transcript_version "7"; exon_number "9"; gene_name "Fcrl5"; gene_source "ensembl"; gene_biotype "protein_coding"; transcript_name "Fcrl5-201"; transcript_source "ensembl"; transcript_biotype "protein_coding"; protein_id "ENSRNOP00000041357"; protein_version "7"; tag "Ensembl_canonical";
2	ENSEMBL114_rn	exon	175198882	175198909	0.548325562659104	+	.	gene_id "ENSRNOG00000043414"; transcript_id "ENSRNOG00000043414_tx_1"; exon_id "2_175198882_175198909_+"; exonnum "9"; txlen "2334";
2	ENSEMBL114_rn	exon	175198882	175198909	0.548325562659104	+	.	gene_id "ENSRNOG00000043414"; transcript_id "ENSRNOG00000043414_tx_2"; exon_id "2_175198882_175198909_+"; exonnum "10"; txlen "2619";
2	ENSEMBL114_rn	exon	175198882	175198909	0.0807466271803862	+	.	gene_id "ENSRNOG00000043414"; transcript_id "ENSRNOG00000043414_tx_5"; exon_id "2_175198882_175198909_+"; exonnum "9"; txlen "2387";
2	ENSEMBL114_rn	exon	175198882	175198909	0.0494036163339402	+	.	gene_id "ENSRNOG00000043414"; transcript_id "ENSRNOG00000043414_tx_7"; exon_id "2_175198882_175198909_+"; exonnum "7"; txlen "1890";
2	ensembl	exon	175200265	175200347	0	+	.	gene_id "ENSRNOG00000043414"; gene_version "6"; transcript_id "ENSRNOT00000093154"; transcript_version "3"; exon_number "9"; gene_name "Fcrl5"; gene_source "ensembl"; gene_biotype "protein_coding"; transcript_name "Fcrl5-202"; transcript_source "ensembl"; transcript_biotype "protein_coding"; exon_id "ENSRNOE00000633802"; exon_version "1";
2	ensembl	CDS	175200265	175200347	0	+	1	gene_id "ENSRNOG00000043414"; gene_version "6"; transcript_id "ENSRNOT00000093154"; transcript_version "3"; exon_number "9"; gene_name "Fcrl5"; gene_source "ensembl"; gene_biotype "protein_coding"; transcript_name "Fcrl5-202"; transcript_source "ensembl"; transcript_biotype "protein_coding"; protein_id "ENSRNOP00000096111"; protein_version "1";
2	ensembl	exon	175200265	175200347	0	+	.	gene_id "ENSRNOG00000043414"; gene_version "6"; transcript_id "ENSRNOT00000116419"; transcript_version "2"; exon_number "10"; gene_name "Fcrl5"; gene_source "ensembl"; gene_biotype "protein_coding"; transcript_name "Fcrl5-203"; transcript_source "ensembl"; transcript_biotype "protein_coding"; exon_id "ENSRNOE00000633802"; exon_version "1";
2	ensembl	CDS	175200265	175200347	0	+	1	gene_id "ENSRNOG00000043414"; gene_version "6"; transcript_id "ENSRNOT00000116419"; transcript_version "2"; exon_number "10"; gene_name "Fcrl5"; gene_source "ensembl"; gene_biotype "protein_coding"; transcript_name "Fcrl5-203"; transcript_source "ensembl"; transcript_biotype "protein_coding"; protein_id "ENSRNOP00000091963"; protein_version "1";
2	ensembl	exon	175200265	175200347	0	+	.	gene_id "ENSRNOG00000043414"; gene_version "6"; transcript_id "ENSRNOT00000046778"; transcript_version "7"; exon_number "10"; gene_name "Fcrl5"; gene_source "ensembl"; gene_biotype "protein_coding"; transcript_name "Fcrl5-201"; transcript_source "ensembl"; transcript_biotype "protein_coding"; exon_id "ENSRNOE00000633802"; exon_version "1"; tag "Ensembl_canonical";
2	ensembl	CDS	175200265	175200347	0	+	1	gene_id "ENSRNOG00000043414"; gene_version "6"; transcript_id "ENSRNOT00000046778"; transcript_version "7"; exon_number "10"; gene_name "Fcrl5"; gene_source "ensembl"; gene_biotype "protein_coding"; transcript_name "Fcrl5-201"; transcript_source "ensembl"; transcript_biotype "protein_coding"; protein_id "ENSRNOP00000041357"; protein_version "7"; tag "Ensembl_canonical";
2	ENSEMBL114_rn	exon	175200265	175200347	0.548325562659104	+	.	gene_id "ENSRNOG00000043414"; transcript_id "ENSRNOG00000043414_tx_1"; exon_id "2_175200265_175200347_+"; exonnum "10"; txlen "2334";
2	ENSEMBL114_rn	exon	175200265	175200347	0.548325562659104	+	.	gene_id "ENSRNOG00000043414"; transcript_id "ENSRNOG00000043414_tx_2"; exon_id "2_175200265_175200347_+"; exonnum "11"; txlen "2619";
2	ENSEMBL114_rn	exon	175200265	175200347	0.0807466271803862	+	.	gene_id "ENSRNOG00000043414"; transcript_id "ENSRNOG00000043414_tx_5"; exon_id "2_175200265_175200347_+"; exonnum "10"; txlen "2387";
2	ENSEMBL114_rn	exon	175200265	175200347	0.0494036163339402	+	.	gene_id "ENSRNOG00000043414"; transcript_id "ENSRNOG00000043414_tx_7"; exon_id "2_175200265_175200347_+"; exonnum "8"; txlen "1890";
2	ensembl	exon	175200554	175200622	0	+	.	gene_id "ENSRNOG00000043414"; gene_version "6"; transcript_id "ENSRNOT00000093154"; transcript_version "3"; exon_number "10"; gene_name "Fcrl5"; gene_source "ensembl"; gene_biotype "protein_coding"; transcript_name "Fcrl5-202"; transcript_source "ensembl"; transcript_biotype "protein_coding"; exon_id "ENSRNOE00000579877"; exon_version "1";
2	ensembl	CDS	175200554	175200622	0	+	2	gene_id "ENSRNOG00000043414"; gene_version "6"; transcript_id "ENSRNOT00000093154"; transcript_version "3"; exon_number "10"; gene_name "Fcrl5"; gene_source "ensembl"; gene_biotype "protein_coding"; transcript_name "Fcrl5-202"; transcript_source "ensembl"; transcript_biotype "protein_coding"; protein_id "ENSRNOP00000096111"; protein_version "1";
2	ensembl	exon	175200554	175200622	0	+	.	gene_id "ENSRNOG00000043414"; gene_version "6"; transcript_id "ENSRNOT00000116419"; transcript_version "2"; exon_number "11"; gene_name "Fcrl5"; gene_source "ensembl"; gene_biotype "protein_coding"; transcript_name "Fcrl5-203"; transcript_source "ensembl"; transcript_biotype "protein_coding"; exon_id "ENSRNOE00000579877"; exon_version "1";
2	ensembl	CDS	175200554	175200622	0	+	2	gene_id "ENSRNOG00000043414"; gene_version "6"; transcript_id "ENSRNOT00000116419"; transcript_version "2"; exon_number "11"; gene_name "Fcrl5"; gene_source "ensembl"; gene_biotype "protein_coding"; transcript_name "Fcrl5-203"; transcript_source "ensembl"; transcript_biotype "protein_coding"; protein_id "ENSRNOP00000091963"; protein_version "1";
2	ensembl	exon	175200554	175200622	0	+	.	gene_id "ENSRNOG00000043414"; gene_version "6"; transcript_id "ENSRNOT00000046778"; transcript_version "7"; exon_number "11"; gene_name "Fcrl5"; gene_source "ensembl"; gene_biotype "protein_coding"; transcript_name "Fcrl5-201"; transcript_source "ensembl"; transcript_biotype "protein_coding"; exon_id "ENSRNOE00000579877"; exon_version "1"; tag "Ensembl_canonical";
2	ensembl	CDS	175200554	175200622	0	+	2	gene_id "ENSRNOG00000043414"; gene_version "6"; transcript_id "ENSRNOT00000046778"; transcript_version "7"; exon_number "11"; gene_name "Fcrl5"; gene_source "ensembl"; gene_biotype "protein_coding"; transcript_name "Fcrl5-201"; transcript_source "ensembl"; transcript_biotype "protein_coding"; protein_id "ENSRNOP00000041357"; protein_version "7"; tag "Ensembl_canonical";
2	ENSEMBL114_rn	exon	175200554	175200622	0.548325562659104	+	.	gene_id "ENSRNOG00000043414"; transcript_id "ENSRNOG00000043414_tx_1"; exon_id "2_175200554_175200622_+"; exonnum "11"; txlen "2334";
2	ENSEMBL114_rn	exon	175200554	175200622	0.548325562659104	+	.	gene_id "ENSRNOG00000043414"; transcript_id "ENSRNOG00000043414_tx_2"; exon_id "2_175200554_175200622_+"; exonnum "12"; txlen "2619";
2	ENSEMBL114_rn	exon	175200554	175200622	0.0807466271803862	+	.	gene_id "ENSRNOG00000043414"; transcript_id "ENSRNOG00000043414_tx_5"; exon_id "2_175200554_175200622_+"; exonnum "11"; txlen "2387";
2	ENSEMBL114_rn	exon	175200554	175200622	0.0494036163339402	+	.	gene_id "ENSRNOG00000043414"; transcript_id "ENSRNOG00000043414_tx_7"; exon_id "2_175200554_175200622_+"; exonnum "9"; txlen "1890";
2	ensembl	CDS	175200933	175201015	0	+	2	gene_id "ENSRNOG00000043414"; gene_version "6"; transcript_id "ENSRNOT00000116419"; transcript_version "2"; exon_number "12"; gene_name "Fcrl5"; gene_source "ensembl"; gene_biotype "protein_coding"; transcript_name "Fcrl5-203"; transcript_source "ensembl"; transcript_biotype "protein_coding"; protein_id "ENSRNOP00000091963"; protein_version "1";
2	ensembl	exon	175200933	175201035	0	+	.	gene_id "ENSRNOG00000043414"; gene_version "6"; transcript_id "ENSRNOT00000116419"; transcript_version "2"; exon_number "12"; gene_name "Fcrl5"; gene_source "ensembl"; gene_biotype "protein_coding"; transcript_name "Fcrl5-203"; transcript_source "ensembl"; transcript_biotype "protein_coding"; exon_id "ENSRNOE00000593163"; exon_version "1";
2	ensembl	CDS	175200966	175201015	0	+	2	gene_id "ENSRNOG00000043414"; gene_version "6"; transcript_id "ENSRNOT00000093154"; transcript_version "3"; exon_number "11"; gene_name "Fcrl5"; gene_source "ensembl"; gene_biotype "protein_coding"; transcript_name "Fcrl5-202"; transcript_source "ensembl"; transcript_biotype "protein_coding"; protein_id "ENSRNOP00000096111"; protein_version "1";
2	ensembl	exon	175200966	175201035	0	+	.	gene_id "ENSRNOG00000043414"; gene_version "6"; transcript_id "ENSRNOT00000093154"; transcript_version "3"; exon_number "11"; gene_name "Fcrl5"; gene_source "ensembl"; gene_biotype "protein_coding"; transcript_name "Fcrl5-202"; transcript_source "ensembl"; transcript_biotype "protein_coding"; exon_id "ENSRNOE00000578802"; exon_version "3";
2	ENSEMBL114_rn	exon	175200966	175201035	0.548325562659104	+	.	gene_id "ENSRNOG00000043414"; transcript_id "ENSRNOG00000043414_tx_1"; exon_id "2_175200966_175201035_+"; exonnum "12"; txlen "2334";
2	ENSEMBL114_rn	exon	175200966	175201035	0.548325562659104	+	.	gene_id "ENSRNOG00000043414"; transcript_id "ENSRNOG00000043414_tx_2"; exon_id "2_175200966_175201035_+"; exonnum "13"; txlen "2619";
2	ENSEMBL114_rn	exon	175200966	175201035	0.0494036163339402	+	.	gene_id "ENSRNOG00000043414"; transcript_id "ENSRNOG00000043414_tx_7"; exon_id "2_175200966_175201035_+"; exonnum "10"; txlen "1890";
2	ensembl	stop_codon	175201016	175201018	0	+	0	gene_id "ENSRNOG00000043414"; gene_version "6"; transcript_id "ENSRNOT00000093154"; transcript_version "3"; exon_number "11"; gene_name "Fcrl5"; gene_source "ensembl"; gene_biotype "protein_coding"; transcript_name "Fcrl5-202"; transcript_source "ensembl"; transcript_biotype "protein_coding";
2	ensembl	stop_codon	175201016	175201018	0	+	0	gene_id "ENSRNOG00000043414"; gene_version "6"; transcript_id "ENSRNOT00000116419"; transcript_version "2"; exon_number "12"; gene_name "Fcrl5"; gene_source "ensembl"; gene_biotype "protein_coding"; transcript_name "Fcrl5-203"; transcript_source "ensembl"; transcript_biotype "protein_coding";
2	ensembl	three_prime_utr	175201019	175201035	0	+	.	gene_id "ENSRNOG00000043414"; gene_version "6"; transcript_id "ENSRNOT00000093154"; transcript_version "3"; gene_name "Fcrl5"; gene_source "ensembl"; gene_biotype "protein_coding"; transcript_name "Fcrl5-202"; transcript_source "ensembl"; transcript_biotype "protein_coding";
2	ensembl	three_prime_utr	175201019	175201035	0	+	.	gene_id "ENSRNOG00000043414"; gene_version "6"; transcript_id "ENSRNOT00000116419"; transcript_version "2"; gene_name "Fcrl5"; gene_source "ensembl"; gene_biotype "protein_coding"; transcript_name "Fcrl5-203"; transcript_source "ensembl"; transcript_biotype "protein_coding";
2	ensembl	CDS	175210489	175210631	0	+	2	gene_id "ENSRNOG00000043414"; gene_version "6"; transcript_id "ENSRNOT00000046778"; transcript_version "7"; exon_number "12"; gene_name "Fcrl5"; gene_source "ensembl"; gene_biotype "protein_coding"; transcript_name "Fcrl5-201"; transcript_source "ensembl"; transcript_biotype "protein_coding"; protein_id "ENSRNOP00000041357"; protein_version "7"; tag "Ensembl_canonical";
2	ensembl	exon	175210489	175211039	0	+	.	gene_id "ENSRNOG00000043414"; gene_version "6"; transcript_id "ENSRNOT00000116419"; transcript_version "2"; exon_number "13"; gene_name "Fcrl5"; gene_source "ensembl"; gene_biotype "protein_coding"; transcript_name "Fcrl5-203"; transcript_source "ensembl"; transcript_biotype "protein_coding"; exon_id "ENSRNOE00000649129"; exon_version "2";
2	ensembl	three_prime_utr	175210489	175211039	0	+	.	gene_id "ENSRNOG00000043414"; gene_version "6"; transcript_id "ENSRNOT00000116419"; transcript_version "2"; gene_name "Fcrl5"; gene_source "ensembl"; gene_biotype "protein_coding"; transcript_name "Fcrl5-203"; transcript_source "ensembl"; transcript_biotype "protein_coding";
2	ensembl	exon	175210489	175211039	0	+	.	gene_id "ENSRNOG00000043414"; gene_version "6"; transcript_id "ENSRNOT00000046778"; transcript_version "7"; exon_number "12"; gene_name "Fcrl5"; gene_source "ensembl"; gene_biotype "protein_coding"; transcript_name "Fcrl5-201"; transcript_source "ensembl"; transcript_biotype "protein_coding"; exon_id "ENSRNOE00000753465"; exon_version "1"; tag "Ensembl_canonical";
2	ENSEMBL114_rn	exon	175210489	175211039	0.548325562659104	+	.	gene_id "ENSRNOG00000043414"; transcript_id "ENSRNOG00000043414_tx_1"; exon_id "2_175210489_175211039_+"; exonnum "13"; txlen "2334";
2	ENSEMBL114_rn	exon	175210489	175211039	0.548325562659104	+	.	gene_id "ENSRNOG00000043414"; transcript_id "ENSRNOG00000043414_tx_2"; exon_id "2_175210489_175211039_+"; exonnum "14"; txlen "2619";
2	ENSEMBL114_rn	exon	175210489	175211039	0.0807466271803862	+	.	gene_id "ENSRNOG00000043414"; transcript_id "ENSRNOG00000043414_tx_5"; exon_id "2_175210489_175211039_+"; exonnum "12"; txlen "2387";
2	ENSEMBL114_rn	exon	175210489	175211039	0.0494036163339402	+	.	gene_id "ENSRNOG00000043414"; transcript_id "ENSRNOG00000043414_tx_7"; exon_id "2_175210489_175211039_+"; exonnum "11"; txlen "1890";
2	ensembl	stop_codon	175210632	175210634	0	+	0	gene_id "ENSRNOG00000043414"; gene_version "6"; transcript_id "ENSRNOT00000046778"; transcript_version "7"; exon_number "12"; gene_name "Fcrl5"; gene_source "ensembl"; gene_biotype "protein_coding"; transcript_name "Fcrl5-201"; transcript_source "ensembl"; transcript_biotype "protein_coding"; tag "Ensembl_canonical";
2	ensembl	three_prime_utr	175210635	175211039	0	+	.	gene_id "ENSRNOG00000043414"; gene_version "6"; transcript_id "ENSRNOT00000046778"; transcript_version "7"; gene_name "Fcrl5"; gene_source "ensembl"; gene_biotype "protein_coding"; transcript_name "Fcrl5-201"; transcript_source "ensembl"; transcript_biotype "protein_coding"; tag "Ensembl_canonical";
2	sraer114_es	exon	175235743	175236014	0.00279649440345755	+	.	gene_id "sraer114_gene_28491"; transcript_id "sraer114_gene_28491_tx_1"; exon_id "2_175235743_175236014_+"; exonnum "1"; txlen "915";
2	sraer114_ss	exon	175236614	175237256	0.00279649440345755	+	.	gene_id "sraer114_gene_28491"; transcript_id "sraer114_gene_28491_tx_1"; exon_id "2_175236614_175237256_+"; exonnum "2"; txlen "915";
2	ensembl	exon	175263459	175263506	0	+	.	gene_id "ENSRNOG00000043095"; gene_version "5"; transcript_id "ENSRNOT00000107514"; transcript_version "2"; exon_number "1"; gene_name "Etv3"; gene_source "ensembl"; gene_biotype "protein_coding"; transcript_name "Etv3-202"; transcript_source "ensembl"; transcript_biotype "protein_coding"; exon_id "ENSRNOE00000599231"; exon_version "2";
2	ensembl	five_prime_utr	175263459	175263506	0	+	.	gene_id "ENSRNOG00000043095"; gene_version "5"; transcript_id "ENSRNOT00000107514"; transcript_version "2"; gene_name "Etv3"; gene_source "ensembl"; gene_biotype "protein_coding"; transcript_name "Etv3-202"; transcript_source "ensembl"; transcript_biotype "protein_coding";
2	ensembl	exon	175263459	175263506	0	+	.	gene_id "ENSRNOG00000043095"; gene_version "5"; transcript_id "ENSRNOT00000021577"; transcript_version "9"; exon_number "1"; gene_name "Etv3"; gene_source "ensembl"; gene_biotype "protein_coding"; transcript_name "Etv3-201"; transcript_source "ensembl"; transcript_biotype "protein_coding"; exon_id "ENSRNOE00000599231"; exon_version "2"; tag "Ensembl_canonical";
2	ensembl	five_prime_utr	175263459	175263506	0	+	.	gene_id "ENSRNOG00000043095"; gene_version "5"; transcript_id "ENSRNOT00000021577"; transcript_version "9"; gene_name "Etv3"; gene_source "ensembl"; gene_biotype "protein_coding"; transcript_name "Etv3-201"; transcript_source "ensembl"; transcript_biotype "protein_coding"; tag "Ensembl_canonical";
2	ensembl	transcript	175263459	175267359	0	+	.	gene_id "ENSRNOG00000043095"; gene_version "5"; transcript_id "ENSRNOT00000107514"; transcript_version "2"; gene_name "Etv3"; gene_source "ensembl"; gene_biotype "protein_coding"; transcript_name "Etv3-202"; transcript_source "ensembl"; transcript_biotype "protein_coding";
2	ensembl	gene	175263459	175278208	0	+	.	gene_id "ENSRNOG00000043095"; gene_version "5"; gene_name "Etv3"; gene_source "ensembl"; gene_biotype "protein_coding";
2	ensembl	transcript	175263459	175278208	0	+	.	gene_id "ENSRNOG00000043095"; gene_version "5"; transcript_id "ENSRNOT00000021577"; transcript_version "9"; gene_name "Etv3"; gene_source "ensembl"; gene_biotype "protein_coding"; transcript_name "Etv3-201"; transcript_source "ensembl"; transcript_biotype "protein_coding"; tag "Ensembl_canonical";
2	sraer114_es	exon	175263955	175264222	0.648970593960961	+	.	gene_id "ENSRNOG00000043095"; transcript_id "ENSRNOG00000043095_tx_2"; exon_id "2_175263955_175264222_+"; exonnum "1"; txlen "5375";
2	ensembl	five_prime_utr	175265162	175265171	0	+	.	gene_id "ENSRNOG00000043095"; gene_version "5"; transcript_id "ENSRNOT00000107514"; transcript_version "2"; gene_name "Etv3"; gene_source "ensembl"; gene_biotype "protein_coding"; transcript_name "Etv3-202"; transcript_source "ensembl"; transcript_biotype "protein_coding";
2	ensembl	five_prime_utr	175265162	175265171	0	+	.	gene_id "ENSRNOG00000043095"; gene_version "5"; transcript_id "ENSRNOT00000021577"; transcript_version "9"; gene_name "Etv3"; gene_source "ensembl"; gene_biotype "protein_coding"; transcript_name "Etv3-201"; transcript_source "ensembl"; transcript_biotype "protein_coding"; tag "Ensembl_canonical";
2	ensembl	exon	175265162	175265217	0	+	.	gene_id "ENSRNOG00000043095"; gene_version "5"; transcript_id "ENSRNOT00000107514"; transcript_version "2"; exon_number "2"; gene_name "Etv3"; gene_source "ensembl"; gene_biotype "protein_coding"; transcript_name "Etv3-202"; transcript_source "ensembl"; transcript_biotype "protein_coding"; exon_id "ENSRNOE00000151207"; exon_version "6";
2	ensembl	exon	175265162	175265217	0	+	.	gene_id "ENSRNOG00000043095"; gene_version "5"; transcript_id "ENSRNOT00000021577"; transcript_version "9"; exon_number "2"; gene_name "Etv3"; gene_source "ensembl"; gene_biotype "protein_coding"; transcript_name "Etv3-201"; transcript_source "ensembl"; transcript_biotype "protein_coding"; exon_id "ENSRNOE00000151207"; exon_version "6"; tag "Ensembl_canonical";
2	ENSEMBL114_rn	exon	175265162	175265217	0.648970593960961	+	.	gene_id "ENSRNOG00000043095"; transcript_id "ENSRNOG00000043095_tx_2"; exon_id "2_175265162_175265217_+"; exonnum "2"; txlen "5375";
2	ensembl	start_codon	175265172	175265174	0	+	0	gene_id "ENSRNOG00000043095"; gene_version "5"; transcript_id "ENSRNOT00000107514"; transcript_version "2"; exon_number "2"; gene_name "Etv3"; gene_source "ensembl"; gene_biotype "protein_coding"; transcript_name "Etv3-202"; transcript_source "ensembl"; transcript_biotype "protein_coding";
2	ensembl	start_codon	175265172	175265174	0	+	0	gene_id "ENSRNOG00000043095"; gene_version "5"; transcript_id "ENSRNOT00000021577"; transcript_version "9"; exon_number "2"; gene_name "Etv3"; gene_source "ensembl"; gene_biotype "protein_coding"; transcript_name "Etv3-201"; transcript_source "ensembl"; transcript_biotype "protein_coding"; tag "Ensembl_canonical";
2	ensembl	CDS	175265172	175265217	0	+	0	gene_id "ENSRNOG00000043095"; gene_version "5"; transcript_id "ENSRNOT00000107514"; transcript_version "2"; exon_number "2"; gene_name "Etv3"; gene_source "ensembl"; gene_biotype "protein_coding"; transcript_name "Etv3-202"; transcript_source "ensembl"; transcript_biotype "protein_coding"; protein_id "ENSRNOP00000081943"; protein_version "1";
2	ensembl	CDS	175265172	175265217	0	+	0	gene_id "ENSRNOG00000043095"; gene_version "5"; transcript_id "ENSRNOT00000021577"; transcript_version "9"; exon_number "2"; gene_name "Etv3"; gene_source "ensembl"; gene_biotype "protein_coding"; transcript_name "Etv3-201"; transcript_source "ensembl"; transcript_biotype "protein_coding"; protein_id "ENSRNOP00000021577"; protein_version "4"; tag "Ensembl_canonical";
2	ensembl	exon	175265754	175265991	0	+	.	gene_id "ENSRNOG00000043095"; gene_version "5"; transcript_id "ENSRNOT00000107514"; transcript_version "2"; exon_number "3"; gene_name "Etv3"; gene_source "ensembl"; gene_biotype "protein_coding"; transcript_name "Etv3-202"; transcript_source "ensembl"; transcript_biotype "protein_coding"; exon_id "ENSRNOE00000148828"; exon_version "1";
2	ensembl	CDS	175265754	175265991	0	+	2	gene_id "ENSRNOG00000043095"; gene_version "5"; transcript_id "ENSRNOT00000107514"; transcript_version "2"; exon_number "3"; gene_name "Etv3"; gene_source "ensembl"; gene_biotype "protein_coding"; transcript_name "Etv3-202"; transcript_source "ensembl"; transcript_biotype "protein_coding"; protein_id "ENSRNOP00000081943"; protein_version "1";
2	ensembl	exon	175265754	175265991	0	+	.	gene_id "ENSRNOG00000043095"; gene_version "5"; transcript_id "ENSRNOT00000021577"; transcript_version "9"; exon_number "3"; gene_name "Etv3"; gene_source "ensembl"; gene_biotype "protein_coding"; transcript_name "Etv3-201"; transcript_source "ensembl"; transcript_biotype "protein_coding"; exon_id "ENSRNOE00000148828"; exon_version "1"; tag "Ensembl_canonical";
2	ensembl	CDS	175265754	175265991	0	+	2	gene_id "ENSRNOG00000043095"; gene_version "5"; transcript_id "ENSRNOT00000021577"; transcript_version "9"; exon_number "3"; gene_name "Etv3"; gene_source "ensembl"; gene_biotype "protein_coding"; transcript_name "Etv3-201"; transcript_source "ensembl"; transcript_biotype "protein_coding"; protein_id "ENSRNOP00000021577"; protein_version "4"; tag "Ensembl_canonical";
2	ENSEMBL114_rn	exon	175265754	175265991	0.648970593960961	+	.	gene_id "ENSRNOG00000043095"; transcript_id "ENSRNOG00000043095_tx_2"; exon_id "2_175265754_175265991_+"; exonnum "3"; txlen "5375";
2	ensembl	exon	175267207	175267322	0	+	.	gene_id "ENSRNOG00000043095"; gene_version "5"; transcript_id "ENSRNOT00000021577"; transcript_version "9"; exon_number "4"; gene_name "Etv3"; gene_source "ensembl"; gene_biotype "protein_coding"; transcript_name "Etv3-201"; transcript_source "ensembl"; transcript_biotype "protein_coding"; exon_id "ENSRNOE00000148957"; exon_version "1"; tag "Ensembl_canonical";
2	ensembl	CDS	175267207	175267322	0	+	1	gene_id "ENSRNOG00000043095"; gene_version "5"; transcript_id "ENSRNOT00000021577"; transcript_version "9"; exon_number "4"; gene_name "Etv3"; gene_source "ensembl"; gene_biotype "protein_coding"; transcript_name "Etv3-201"; transcript_source "ensembl"; transcript_biotype "protein_coding"; protein_id "ENSRNOP00000021577"; protein_version "4"; tag "Ensembl_canonical";
2	ENSEMBL114_rn	exon	175267207	175267322	0.648970593960961	+	.	gene_id "ENSRNOG00000043095"; transcript_id "ENSRNOG00000043095_tx_2"; exon_id "2_175267207_175267322_+"; exonnum "4"; txlen "5375";
2	ensembl	exon	175267207	175267336	0	+	.	gene_id "ENSRNOG00000043095"; gene_version "5"; transcript_id "ENSRNOT00000107514"; transcript_version "2"; exon_number "4"; gene_name "Etv3"; gene_source "ensembl"; gene_biotype "protein_coding"; transcript_name "Etv3-202"; transcript_source "ensembl"; transcript_biotype "protein_coding"; exon_id "ENSRNOE00000581230"; exon_version "1";
2	ensembl	CDS	175267207	175267336	0	+	1	gene_id "ENSRNOG00000043095"; gene_version "5"; transcript_id "ENSRNOT00000107514"; transcript_version "2"; exon_number "4"; gene_name "Etv3"; gene_source "ensembl"; gene_biotype "protein_coding"; transcript_name "Etv3-202"; transcript_source "ensembl"; transcript_biotype "protein_coding"; protein_id "ENSRNOP00000081943"; protein_version "1";
2	ensembl	exon	175267338	175267352	0	+	.	gene_id "ENSRNOG00000043095"; gene_version "5"; transcript_id "ENSRNOT00000107514"; transcript_version "2"; exon_number "5"; gene_name "Etv3"; gene_source "ensembl"; gene_biotype "protein_coding"; transcript_name "Etv3-202"; transcript_source "ensembl"; transcript_biotype "protein_coding"; exon_id "ENSRNOE00000757719"; exon_version "1";
2	ensembl	CDS	175267338	175267352	0	+	0	gene_id "ENSRNOG00000043095"; gene_version "5"; transcript_id "ENSRNOT00000107514"; transcript_version "2"; exon_number "5"; gene_name "Etv3"; gene_source "ensembl"; gene_biotype "protein_coding"; transcript_name "Etv3-202"; transcript_source "ensembl"; transcript_biotype "protein_coding"; protein_id "ENSRNOP00000081943"; protein_version "1";
2	ensembl	CDS	175267354	175267356	0	+	0	gene_id "ENSRNOG00000043095"; gene_version "5"; transcript_id "ENSRNOT00000107514"; transcript_version "2"; exon_number "6"; gene_name "Etv3"; gene_source "ensembl"; gene_biotype "protein_coding"; transcript_name "Etv3-202"; transcript_source "ensembl"; transcript_biotype "protein_coding"; protein_id "ENSRNOP00000081943"; protein_version "1";
2	ensembl	exon	175267354	175267359	0	+	.	gene_id "ENSRNOG00000043095"; gene_version "5"; transcript_id "ENSRNOT00000107514"; transcript_version "2"; exon_number "6"; gene_name "Etv3"; gene_source "ensembl"; gene_biotype "protein_coding"; transcript_name "Etv3-202"; transcript_source "ensembl"; transcript_biotype "protein_coding"; exon_id "ENSRNOE00000699656"; exon_version "1";
2	ensembl	stop_codon	175267357	175267359	0	+	0	gene_id "ENSRNOG00000043095"; gene_version "5"; transcript_id "ENSRNOT00000107514"; transcript_version "2"; exon_number "6"; gene_name "Etv3"; gene_source "ensembl"; gene_biotype "protein_coding"; transcript_name "Etv3-202"; transcript_source "ensembl"; transcript_biotype "protein_coding";
2	sraer114_es	exon	175270165	175270989	25.2891482893951	+	.	gene_id "sraer114_gene_3339"; transcript_id "sraer114_gene_3339_tx_1"; exon_id "2_175270165_175270989_+"; exonnum "1"; txlen "1215";
2	sraer114_ss	exon	175272458	175272847	25.2891482893951	+	.	gene_id "sraer114_gene_3339"; transcript_id "sraer114_gene_3339_tx_1"; exon_id "2_175272458_175272847_+"; exonnum "2"; txlen "1215";
2	ensembl	CDS	175273512	175274650	0	+	2	gene_id "ENSRNOG00000043095"; gene_version "5"; transcript_id "ENSRNOT00000021577"; transcript_version "9"; exon_number "5"; gene_name "Etv3"; gene_source "ensembl"; gene_biotype "protein_coding"; transcript_name "Etv3-201"; transcript_source "ensembl"; transcript_biotype "protein_coding"; protein_id "ENSRNOP00000021577"; protein_version "4"; tag "Ensembl_canonical";
2	ensembl	exon	175273512	175278208	0	+	.	gene_id "ENSRNOG00000043095"; gene_version "5"; transcript_id "ENSRNOT00000021577"; transcript_version "9"; exon_number "5"; gene_name "Etv3"; gene_source "ensembl"; gene_biotype "protein_coding"; transcript_name "Etv3-201"; transcript_source "ensembl"; transcript_biotype "protein_coding"; exon_id "ENSRNOE00000149089"; exon_version "7"; tag "Ensembl_canonical";
2	ENSEMBL114_rn	exon	175273512	175278208	0.648970593960961	+	.	gene_id "ENSRNOG00000043095"; transcript_id "ENSRNOG00000043095_tx_2"; exon_id "2_175273512_175278208_+"; exonnum "5"; txlen "5375";
2	ensembl	stop_codon	175274651	175274653	0	+	0	gene_id "ENSRNOG00000043095"; gene_version "5"; transcript_id "ENSRNOT00000021577"; transcript_version "9"; exon_number "5"; gene_name "Etv3"; gene_source "ensembl"; gene_biotype "protein_coding"; transcript_name "Etv3-201"; transcript_source "ensembl"; transcript_biotype "protein_coding"; tag "Ensembl_canonical";
2	ensembl	three_prime_utr	175274654	175278208	0	+	.	gene_id "ENSRNOG00000043095"; gene_version "5"; transcript_id "ENSRNOT00000021577"; transcript_version "9"; gene_name "Etv3"; gene_source "ensembl"; gene_biotype "protein_coding"; transcript_name "Etv3-201"; transcript_source "ensembl"; transcript_biotype "protein_coding"; tag "Ensembl_canonical";
2	ensembl	exon	175289450	175289944	0	+	.	gene_id "ENSRNOG00000043511"; gene_version "3"; transcript_id "ENSRNOT00000164632"; transcript_version "1"; exon_number "1"; gene_name "Etv3l"; gene_source "ensembl"; gene_biotype "protein_coding"; transcript_name "Etv3l-202"; transcript_source "ensembl"; transcript_biotype "protein_coding"; exon_id "ENSRNOE00000710953"; exon_version "1";
2	ensembl	five_prime_utr	175289450	175289944	0	+	.	gene_id "ENSRNOG00000043511"; gene_version "3"; transcript_id "ENSRNOT00000164632"; transcript_version "1"; gene_name "Etv3l"; gene_source "ensembl"; gene_biotype "protein_coding"; transcript_name "Etv3l-202"; transcript_source "ensembl"; transcript_biotype "protein_coding";
2	ensembl	transcript	175289450	175302299	0	+	.	gene_id "ENSRNOG00000043511"; gene_version "3"; transcript_id "ENSRNOT00000164632"; transcript_version "1"; gene_name "Etv3l"; gene_source "ensembl"; gene_biotype "protein_coding"; transcript_name "Etv3l-202"; transcript_source "ensembl"; transcript_biotype "protein_coding";
2	ensembl	gene	175289450	175302346	0	+	.	gene_id "ENSRNOG00000043511"; gene_version "3"; gene_name "Etv3l"; gene_source "ensembl"; gene_biotype "protein_coding";
2	ensembl	five_prime_utr	175289486	175289889	0	+	.	gene_id "ENSRNOG00000043511"; gene_version "3"; transcript_id "ENSRNOT00000057490"; transcript_version "4"; gene_name "Etv3l"; gene_source "ensembl"; gene_biotype "protein_coding"; transcript_name "Etv3l-201"; transcript_source "ensembl"; transcript_biotype "protein_coding"; tag "Ensembl_canonical";
2	ensembl	exon	175289486	175289944	0	+	.	gene_id "ENSRNOG00000043511"; gene_version "3"; transcript_id "ENSRNOT00000057490"; transcript_version "4"; exon_number "1"; gene_name "Etv3l"; gene_source "ensembl"; gene_biotype "protein_coding"; transcript_name "Etv3l-201"; transcript_source "ensembl"; transcript_biotype "protein_coding"; exon_id "ENSRNOE00000449400"; exon_version "2"; tag "Ensembl_canonical";
2	ensembl	transcript	175289486	175302346	0	+	.	gene_id "ENSRNOG00000043511"; gene_version "3"; transcript_id "ENSRNOT00000057490"; transcript_version "4"; gene_name "Etv3l"; gene_source "ensembl"; gene_biotype "protein_coding"; transcript_name "Etv3l-201"; transcript_source "ensembl"; transcript_biotype "protein_coding"; tag "Ensembl_canonical";
2	ensembl	start_codon	175289890	175289892	0	+	0	gene_id "ENSRNOG00000043511"; gene_version "3"; transcript_id "ENSRNOT00000057490"; transcript_version "4"; exon_number "1"; gene_name "Etv3l"; gene_source "ensembl"; gene_biotype "protein_coding"; transcript_name "Etv3l-201"; transcript_source "ensembl"; transcript_biotype "protein_coding"; tag "Ensembl_canonical";
2	ensembl	CDS	175289890	175289944	0	+	0	gene_id "ENSRNOG00000043511"; gene_version "3"; transcript_id "ENSRNOT00000057490"; transcript_version "4"; exon_number "1"; gene_name "Etv3l"; gene_source "ensembl"; gene_biotype "protein_coding"; transcript_name "Etv3l-201"; transcript_source "ensembl"; transcript_biotype "protein_coding"; protein_id "ENSRNOP00000054300"; protein_version "4"; tag "Ensembl_canonical";
2	ensembl	exon	175291761	175291846	0	+	.	gene_id "ENSRNOG00000043511"; gene_version "3"; transcript_id "ENSRNOT00000164632"; transcript_version "1"; exon_number "2"; gene_name "Etv3l"; gene_source "ensembl"; gene_biotype "protein_coding"; transcript_name "Etv3l-202"; transcript_source "ensembl"; transcript_biotype "protein_coding"; exon_id "ENSRNOE00000727742"; exon_version "1";
2	ensembl	five_prime_utr	175291761	175291846	0	+	.	gene_id "ENSRNOG00000043511"; gene_version "3"; transcript_id "ENSRNOT00000164632"; transcript_version "1"; gene_name "Etv3l"; gene_source "ensembl"; gene_biotype "protein_coding"; transcript_name "Etv3l-202"; transcript_source "ensembl"; transcript_biotype "protein_coding";
2	ensembl	five_prime_utr	175295633	175295670	0	+	.	gene_id "ENSRNOG00000043511"; gene_version "3"; transcript_id "ENSRNOT00000164632"; transcript_version "1"; gene_name "Etv3l"; gene_source "ensembl"; gene_biotype "protein_coding"; transcript_name "Etv3l-202"; transcript_source "ensembl"; transcript_biotype "protein_coding";
2	ensembl	exon	175295633	175295731	0	+	.	gene_id "ENSRNOG00000043511"; gene_version "3"; transcript_id "ENSRNOT00000164632"; transcript_version "1"; exon_number "3"; gene_name "Etv3l"; gene_source "ensembl"; gene_biotype "protein_coding"; transcript_name "Etv3l-202"; transcript_source "ensembl"; transcript_biotype "protein_coding"; exon_id "ENSRNOE00000710476"; exon_version "1";
2	ensembl	exon	175295633	175295731	0	+	.	gene_id "ENSRNOG00000043511"; gene_version "3"; transcript_id "ENSRNOT00000057490"; transcript_version "4"; exon_number "2"; gene_name "Etv3l"; gene_source "ensembl"; gene_biotype "protein_coding"; transcript_name "Etv3l-201"; transcript_source "ensembl"; transcript_biotype "protein_coding"; exon_id "ENSRNOE00000448418"; exon_version "1"; tag "Ensembl_canonical";
2	ensembl	CDS	175295633	175295731	0	+	2	gene_id "ENSRNOG00000043511"; gene_version "3"; transcript_id "ENSRNOT00000057490"; transcript_version "4"; exon_number "2"; gene_name "Etv3l"; gene_source "ensembl"; gene_biotype "protein_coding"; transcript_name "Etv3l-201"; transcript_source "ensembl"; transcript_biotype "protein_coding"; protein_id "ENSRNOP00000054300"; protein_version "4"; tag "Ensembl_canonical";
2	ensembl	start_codon	175295671	175295673	0	+	0	gene_id "ENSRNOG00000043511"; gene_version "3"; transcript_id "ENSRNOT00000164632"; transcript_version "1"; exon_number "3"; gene_name "Etv3l"; gene_source "ensembl"; gene_biotype "protein_coding"; transcript_name "Etv3l-202"; transcript_source "ensembl"; transcript_biotype "protein_coding";
2	ensembl	CDS	175295671	175295731	0	+	0	gene_id "ENSRNOG00000043511"; gene_version "3"; transcript_id "ENSRNOT00000164632"; transcript_version "1"; exon_number "3"; gene_name "Etv3l"; gene_source "ensembl"; gene_biotype "protein_coding"; transcript_name "Etv3l-202"; transcript_source "ensembl"; transcript_biotype "protein_coding"; protein_id "ENSRNOP00000112694"; protein_version "1";
2	ensembl	exon	175295808	175296045	0	+	.	gene_id "ENSRNOG00000043511"; gene_version "3"; transcript_id "ENSRNOT00000164632"; transcript_version "1"; exon_number "4"; gene_name "Etv3l"; gene_source "ensembl"; gene_biotype "protein_coding"; transcript_name "Etv3l-202"; transcript_source "ensembl"; transcript_biotype "protein_coding"; exon_id "ENSRNOE00000427104"; exon_version "1";
2	ensembl	CDS	175295808	175296045	0	+	2	gene_id "ENSRNOG00000043511"; gene_version "3"; transcript_id "ENSRNOT00000164632"; transcript_version "1"; exon_number "4"; gene_name "Etv3l"; gene_source "ensembl"; gene_biotype "protein_coding"; transcript_name "Etv3l-202"; transcript_source "ensembl"; transcript_biotype "protein_coding"; protein_id "ENSRNOP00000112694"; protein_version "1";
2	ensembl	exon	175295808	175296045	0	+	.	gene_id "ENSRNOG00000043511"; gene_version "3"; transcript_id "ENSRNOT00000057490"; transcript_version "4"; exon_number "3"; gene_name "Etv3l"; gene_source "ensembl"; gene_biotype "protein_coding"; transcript_name "Etv3l-201"; transcript_source "ensembl"; transcript_biotype "protein_coding"; exon_id "ENSRNOE00000427104"; exon_version "1"; tag "Ensembl_canonical";
2	ensembl	CDS	175295808	175296045	0	+	2	gene_id "ENSRNOG00000043511"; gene_version "3"; transcript_id "ENSRNOT00000057490"; transcript_version "4"; exon_number "3"; gene_name "Etv3l"; gene_source "ensembl"; gene_biotype "protein_coding"; transcript_name "Etv3l-201"; transcript_source "ensembl"; transcript_biotype "protein_coding"; protein_id "ENSRNOP00000054300"; protein_version "4"; tag "Ensembl_canonical";
2	ensembl	exon	175296254	175296443	0	+	.	gene_id "ENSRNOG00000043511"; gene_version "3"; transcript_id "ENSRNOT00000164632"; transcript_version "1"; exon_number "5"; gene_name "Etv3l"; gene_source "ensembl"; gene_biotype "protein_coding"; transcript_name "Etv3l-202"; transcript_source "ensembl"; transcript_biotype "protein_coding"; exon_id "ENSRNOE00000445400"; exon_version "1";
2	ensembl	CDS	175296254	175296443	0	+	1	gene_id "ENSRNOG00000043511"; gene_version "3"; transcript_id "ENSRNOT00000164632"; transcript_version "1"; exon_number "5"; gene_name "Etv3l"; gene_source "ensembl"; gene_biotype "protein_coding"; transcript_name "Etv3l-202"; transcript_source "ensembl"; transcript_biotype "protein_coding"; protein_id "ENSRNOP00000112694"; protein_version "1";
2	ensembl	exon	175296254	175296443	0	+	.	gene_id "ENSRNOG00000043511"; gene_version "3"; transcript_id "ENSRNOT00000057490"; transcript_version "4"; exon_number "4"; gene_name "Etv3l"; gene_source "ensembl"; gene_biotype "protein_coding"; transcript_name "Etv3l-201"; transcript_source "ensembl"; transcript_biotype "protein_coding"; exon_id "ENSRNOE00000445400"; exon_version "1"; tag "Ensembl_canonical";
2	ensembl	CDS	175296254	175296443	0	+	1	gene_id "ENSRNOG00000043511"; gene_version "3"; transcript_id "ENSRNOT00000057490"; transcript_version "4"; exon_number "4"; gene_name "Etv3l"; gene_source "ensembl"; gene_biotype "protein_coding"; transcript_name "Etv3l-201"; transcript_source "ensembl"; transcript_biotype "protein_coding"; protein_id "ENSRNOP00000054300"; protein_version "4"; tag "Ensembl_canonical";
2	ensembl	exon	175296856	175296967	0	+	.	gene_id "ENSRNOG00000043511"; gene_version "3"; transcript_id "ENSRNOT00000164632"; transcript_version "1"; exon_number "6"; gene_name "Etv3l"; gene_source "ensembl"; gene_biotype "protein_coding"; transcript_name "Etv3l-202"; transcript_source "ensembl"; transcript_biotype "protein_coding"; exon_id "ENSRNOE00000432637"; exon_version "2";
2	ensembl	CDS	175296856	175296967	0	+	0	gene_id "ENSRNOG00000043511"; gene_version "3"; transcript_id "ENSRNOT00000164632"; transcript_version "1"; exon_number "6"; gene_name "Etv3l"; gene_source "ensembl"; gene_biotype "protein_coding"; transcript_name "Etv3l-202"; transcript_source "ensembl"; transcript_biotype "protein_coding"; protein_id "ENSRNOP00000112694"; protein_version "1";
2	ensembl	exon	175296856	175296967	0	+	.	gene_id "ENSRNOG00000043511"; gene_version "3"; transcript_id "ENSRNOT00000057490"; transcript_version "4"; exon_number "5"; gene_name "Etv3l"; gene_source "ensembl"; gene_biotype "protein_coding"; transcript_name "Etv3l-201"; transcript_source "ensembl"; transcript_biotype "protein_coding"; exon_id "ENSRNOE00000432637"; exon_version "2"; tag "Ensembl_canonical";
2	ensembl	CDS	175296856	175296967	0	+	0	gene_id "ENSRNOG00000043511"; gene_version "3"; transcript_id "ENSRNOT00000057490"; transcript_version "4"; exon_number "5"; gene_name "Etv3l"; gene_source "ensembl"; gene_biotype "protein_coding"; transcript_name "Etv3l-201"; transcript_source "ensembl"; transcript_biotype "protein_coding"; protein_id "ENSRNOP00000054300"; protein_version "4"; tag "Ensembl_canonical";
2	ensembl	CDS	175301374	175301726	0	+	2	gene_id "ENSRNOG00000043511"; gene_version "3"; transcript_id "ENSRNOT00000164632"; transcript_version "1"; exon_number "7"; gene_name "Etv3l"; gene_source "ensembl"; gene_biotype "protein_coding"; transcript_name "Etv3l-202"; transcript_source "ensembl"; transcript_biotype "protein_coding"; protein_id "ENSRNOP00000112694"; protein_version "1";
2	ensembl	CDS	175301374	175301726	0	+	2	gene_id "ENSRNOG00000043511"; gene_version "3"; transcript_id "ENSRNOT00000057490"; transcript_version "4"; exon_number "6"; gene_name "Etv3l"; gene_source "ensembl"; gene_biotype "protein_coding"; transcript_name "Etv3l-201"; transcript_source "ensembl"; transcript_biotype "protein_coding"; protein_id "ENSRNOP00000054300"; protein_version "4"; tag "Ensembl_canonical";
2	ensembl	exon	175301374	175302299	0	+	.	gene_id "ENSRNOG00000043511"; gene_version "3"; transcript_id "ENSRNOT00000164632"; transcript_version "1"; exon_number "7"; gene_name "Etv3l"; gene_source "ensembl"; gene_biotype "protein_coding"; transcript_name "Etv3l-202"; transcript_source "ensembl"; transcript_biotype "protein_coding"; exon_id "ENSRNOE00000730852"; exon_version "1";
2	ensembl	exon	175301374	175302346	0	+	.	gene_id "ENSRNOG00000043511"; gene_version "3"; transcript_id "ENSRNOT00000057490"; transcript_version "4"; exon_number "6"; gene_name "Etv3l"; gene_source "ensembl"; gene_biotype "protein_coding"; transcript_name "Etv3l-201"; transcript_source "ensembl"; transcript_biotype "protein_coding"; exon_id "ENSRNOE00000457970"; exon_version "3"; tag "Ensembl_canonical";
2	ensembl	stop_codon	175301727	175301729	0	+	0	gene_id "ENSRNOG00000043511"; gene_version "3"; transcript_id "ENSRNOT00000164632"; transcript_version "1"; exon_number "7"; gene_name "Etv3l"; gene_source "ensembl"; gene_biotype "protein_coding"; transcript_name "Etv3l-202"; transcript_source "ensembl"; transcript_biotype "protein_coding";
2	ensembl	stop_codon	175301727	175301729	0	+	0	gene_id "ENSRNOG00000043511"; gene_version "3"; transcript_id "ENSRNOT00000057490"; transcript_version "4"; exon_number "6"; gene_name "Etv3l"; gene_source "ensembl"; gene_biotype "protein_coding"; transcript_name "Etv3l-201"; transcript_source "ensembl"; transcript_biotype "protein_coding"; tag "Ensembl_canonical";
2	ensembl	three_prime_utr	175301730	175302299	0	+	.	gene_id "ENSRNOG00000043511"; gene_version "3"; transcript_id "ENSRNOT00000164632"; transcript_version "1"; gene_name "Etv3l"; gene_source "ensembl"; gene_biotype "protein_coding"; transcript_name "Etv3l-202"; transcript_source "ensembl"; transcript_biotype "protein_coding";
2	ensembl	three_prime_utr	175301730	175302346	0	+	.	gene_id "ENSRNOG00000043511"; gene_version "3"; transcript_id "ENSRNOT00000057490"; transcript_version "4"; gene_name "Etv3l"; gene_source "ensembl"; gene_biotype "protein_coding"; transcript_name "Etv3l-201"; transcript_source "ensembl"; transcript_biotype "protein_coding"; tag "Ensembl_canonical";
2	ensembl	exon	175359628	175360290	0	+	.	gene_id "ENSRNOG00000075707"; gene_version "1"; transcript_id "ENSRNOT00000160835"; transcript_version "1"; exon_number "1"; gene_source "ensembl"; gene_biotype "lncRNA"; transcript_source "ensembl"; transcript_biotype "lncRNA"; exon_id "ENSRNOE00000770537"; exon_version "1";
2	ensembl	gene	175359628	175371911	0	+	.	gene_id "ENSRNOG00000075707"; gene_version "1"; gene_source "ensembl"; gene_biotype "lncRNA";
2	ensembl	transcript	175359628	175371911	0	+	.	gene_id "ENSRNOG00000075707"; gene_version "1"; transcript_id "ENSRNOT00000160835"; transcript_version "1"; gene_source "ensembl"; gene_biotype "lncRNA"; transcript_source "ensembl"; transcript_biotype "lncRNA";
2	ensembl	exon	175359796	175360290	0	+	.	gene_id "ENSRNOG00000075707"; gene_version "1"; transcript_id "ENSRNOT00000134718"; transcript_version "1"; exon_number "1"; gene_source "ensembl"; gene_biotype "lncRNA"; transcript_source "ensembl"; transcript_biotype "lncRNA"; exon_id "ENSRNOE00000673821"; exon_version "1";
2	ensembl	transcript	175359796	175370272	0	+	.	gene_id "ENSRNOG00000075707"; gene_version "1"; transcript_id "ENSRNOT00000134718"; transcript_version "1"; gene_source "ensembl"; gene_biotype "lncRNA"; transcript_source "ensembl"; transcript_biotype "lncRNA";
2	ensembl	exon	175359822	175360290	0	+	.	gene_id "ENSRNOG00000075707"; gene_version "1"; transcript_id "ENSRNOT00000134001"; transcript_version "1"; exon_number "1"; gene_source "ensembl"; gene_biotype "lncRNA"; transcript_source "ensembl"; transcript_biotype "lncRNA"; exon_id "ENSRNOE00000753456"; exon_version "1";
2	ensembl	exon	175359822	175362888	0	+	.	gene_id "ENSRNOG00000075707"; gene_version "1"; transcript_id "ENSRNOT00000154505"; transcript_version "1"; exon_number "1"; gene_source "ensembl"; gene_biotype "lncRNA"; transcript_source "ensembl"; transcript_biotype "lncRNA"; exon_id "ENSRNOE00000804461"; exon_version "1"; tag "Ensembl_canonical";
2	ensembl	transcript	175359822	175365976	0	+	.	gene_id "ENSRNOG00000075707"; gene_version "1"; transcript_id "ENSRNOT00000154505"; transcript_version "1"; gene_source "ensembl"; gene_biotype "lncRNA"; transcript_source "ensembl"; transcript_biotype "lncRNA"; tag "Ensembl_canonical";
2	ensembl	transcript	175359822	175371911	0	+	.	gene_id "ENSRNOG00000075707"; gene_version "1"; transcript_id "ENSRNOT00000134001"; transcript_version "1"; gene_source "ensembl"; gene_biotype "lncRNA"; transcript_source "ensembl"; transcript_biotype "lncRNA";
2	ensembl	exon	175360784	175362888	0	+	.	gene_id "ENSRNOG00000075707"; gene_version "1"; transcript_id "ENSRNOT00000170242"; transcript_version "1"; exon_number "1"; gene_source "ensembl"; gene_biotype "lncRNA"; transcript_source "ensembl"; transcript_biotype "lncRNA"; exon_id "ENSRNOE00000794066"; exon_version "1";
2	ensembl	transcript	175360784	175371911	0	+	.	gene_id "ENSRNOG00000075707"; gene_version "1"; transcript_id "ENSRNOT00000170242"; transcript_version "1"; gene_source "ensembl"; gene_biotype "lncRNA"; transcript_source "ensembl"; transcript_biotype "lncRNA";
2	ensembl	exon	175363351	175363606	0	+	.	gene_id "ENSRNOG00000075707"; gene_version "1"; transcript_id "ENSRNOT00000154505"; transcript_version "1"; exon_number "2"; gene_source "ensembl"; gene_biotype "lncRNA"; transcript_source "ensembl"; transcript_biotype "lncRNA"; exon_id "ENSRNOE00000729455"; exon_version "1"; tag "Ensembl_canonical";
2	ensembl	exon	175363351	175363606	0	+	.	gene_id "ENSRNOG00000075707"; gene_version "1"; transcript_id "ENSRNOT00000170242"; transcript_version "1"; exon_number "2"; gene_source "ensembl"; gene_biotype "lncRNA"; transcript_source "ensembl"; transcript_biotype "lncRNA"; exon_id "ENSRNOE00000729455"; exon_version "1";
2	ensembl	exon	175363989	175365976	0	+	.	gene_id "ENSRNOG00000075707"; gene_version "1"; transcript_id "ENSRNOT00000154505"; transcript_version "1"; exon_number "3"; gene_source "ensembl"; gene_biotype "lncRNA"; transcript_source "ensembl"; transcript_biotype "lncRNA"; exon_id "ENSRNOE00000763919"; exon_version "1"; tag "Ensembl_canonical";
2	ensembl	exon	175368587	175368701	0	+	.	gene_id "ENSRNOG00000075707"; gene_version "1"; transcript_id "ENSRNOT00000160835"; transcript_version "1"; exon_number "2"; gene_source "ensembl"; gene_biotype "lncRNA"; transcript_source "ensembl"; transcript_biotype "lncRNA"; exon_id "ENSRNOE00000777646"; exon_version "1";
2	ensembl	exon	175368587	175368701	0	+	.	gene_id "ENSRNOG00000075707"; gene_version "1"; transcript_id "ENSRNOT00000134718"; transcript_version "1"; exon_number "2"; gene_source "ensembl"; gene_biotype "lncRNA"; transcript_source "ensembl"; transcript_biotype "lncRNA"; exon_id "ENSRNOE00000777646"; exon_version "1";
2	ensembl	exon	175368587	175368701	0	+	.	gene_id "ENSRNOG00000075707"; gene_version "1"; transcript_id "ENSRNOT00000170242"; transcript_version "1"; exon_number "3"; gene_source "ensembl"; gene_biotype "lncRNA"; transcript_source "ensembl"; transcript_biotype "lncRNA"; exon_id "ENSRNOE00000777646"; exon_version "1";
2	ensembl	exon	175369988	175370272	0	+	.	gene_id "ENSRNOG00000075707"; gene_version "1"; transcript_id "ENSRNOT00000134718"; transcript_version "1"; exon_number "3"; gene_source "ensembl"; gene_biotype "lncRNA"; transcript_source "ensembl"; transcript_biotype "lncRNA"; exon_id "ENSRNOE00000675480"; exon_version "1";
2	ensembl	exon	175371267	175371309	0	+	.	gene_id "ENSRNOG00000075707"; gene_version "1"; transcript_id "ENSRNOT00000160835"; transcript_version "1"; exon_number "3"; gene_source "ensembl"; gene_biotype "lncRNA"; transcript_source "ensembl"; transcript_biotype "lncRNA"; exon_id "ENSRNOE00000762069"; exon_version "1";
2	ensembl	exon	175371646	175371911	0	+	.	gene_id "ENSRNOG00000075707"; gene_version "1"; transcript_id "ENSRNOT00000160835"; transcript_version "1"; exon_number "4"; gene_source "ensembl"; gene_biotype "lncRNA"; transcript_source "ensembl"; transcript_biotype "lncRNA"; exon_id "ENSRNOE00000795998"; exon_version "1";
2	ensembl	exon	175371646	175371911	0	+	.	gene_id "ENSRNOG00000075707"; gene_version "1"; transcript_id "ENSRNOT00000134001"; transcript_version "1"; exon_number "2"; gene_source "ensembl"; gene_biotype "lncRNA"; transcript_source "ensembl"; transcript_biotype "lncRNA"; exon_id "ENSRNOE00000795998"; exon_version "1";
2	ensembl	exon	175371646	175371911	0	+	.	gene_id "ENSRNOG00000075707"; gene_version "1"; transcript_id "ENSRNOT00000170242"; transcript_version "1"; exon_number "4"; gene_source "ensembl"; gene_biotype "lncRNA"; transcript_source "ensembl"; transcript_biotype "lncRNA"; exon_id "ENSRNOE00000795998"; exon_version "1";
2	ensembl	five_prime_utr	175372290	175373489	0	+	.	gene_id "ENSRNOG00000015026"; gene_version "9"; transcript_id "ENSRNOT00000114540"; transcript_version "2"; gene_name "Arhgef11"; gene_source "ensembl"; gene_biotype "protein_coding"; transcript_name "Arhgef11-204"; transcript_source "ensembl"; transcript_biotype "protein_coding";
2	ensembl	five_prime_utr	175372290	175373489	0	+	.	gene_id "ENSRNOG00000015026"; gene_version "9"; transcript_id "ENSRNOT00000106820"; transcript_version "2"; gene_name "Arhgef11"; gene_source "ensembl"; gene_biotype "protein_coding"; transcript_name "Arhgef11-203"; transcript_source "ensembl"; transcript_biotype "protein_coding";
2	ensembl	five_prime_utr	175372290	175373489	0	+	.	gene_id "ENSRNOG00000015026"; gene_version "9"; transcript_id "ENSRNOT00000119098"; transcript_version "2"; gene_name "Arhgef11"; gene_source "ensembl"; gene_biotype "protein_coding"; transcript_name "Arhgef11-206"; transcript_source "ensembl"; transcript_biotype "protein_coding";
2	ensembl	exon	175372290	175373521	0	+	.	gene_id "ENSRNOG00000015026"; gene_version "9"; transcript_id "ENSRNOT00000114540"; transcript_version "2"; exon_number "1"; gene_name "Arhgef11"; gene_source "ensembl"; gene_biotype "protein_coding"; transcript_name "Arhgef11-204"; transcript_source "ensembl"; transcript_biotype "protein_coding"; exon_id "ENSRNOE00000768373"; exon_version "1";
2	ensembl	exon	175372290	175373521	0	+	.	gene_id "ENSRNOG00000015026"; gene_version "9"; transcript_id "ENSRNOT00000106820"; transcript_version "2"; exon_number "1"; gene_name "Arhgef11"; gene_source "ensembl"; gene_biotype "protein_coding"; transcript_name "Arhgef11-203"; transcript_source "ensembl"; transcript_biotype "protein_coding"; exon_id "ENSRNOE00000768373"; exon_version "1";
2	ensembl	exon	175372290	175373521	0	+	.	gene_id "ENSRNOG00000015026"; gene_version "9"; transcript_id "ENSRNOT00000119098"; transcript_version "2"; exon_number "1"; gene_name "Arhgef11"; gene_source "ensembl"; gene_biotype "protein_coding"; transcript_name "Arhgef11-206"; transcript_source "ensembl"; transcript_biotype "protein_coding"; exon_id "ENSRNOE00000768373"; exon_version "1";
2	ensembl	gene	175372290	175493852	0	+	.	gene_id "ENSRNOG00000015026"; gene_version "9"; gene_name "Arhgef11"; gene_source "ensembl"; gene_biotype "protein_coding";
2	ensembl	transcript	175372290	175493852	0	+	.	gene_id "ENSRNOG00000015026"; gene_version "9"; transcript_id "ENSRNOT00000114540"; transcript_version "2"; gene_name "Arhgef11"; gene_source "ensembl"; gene_biotype "protein_coding"; transcript_name "Arhgef11-204"; transcript_source "ensembl"; transcript_biotype "protein_coding";
2	ensembl	transcript	175372290	175493852	0	+	.	gene_id "ENSRNOG00000015026"; gene_version "9"; transcript_id "ENSRNOT00000106820"; transcript_version "2"; gene_name "Arhgef11"; gene_source "ensembl"; gene_biotype "protein_coding"; transcript_name "Arhgef11-203"; transcript_source "ensembl"; transcript_biotype "protein_coding";
2	ensembl	transcript	175372290	175493852	0	+	.	gene_id "ENSRNOG00000015026"; gene_version "9"; transcript_id "ENSRNOT00000119098"; transcript_version "2"; gene_name "Arhgef11"; gene_source "ensembl"; gene_biotype "protein_coding"; transcript_name "Arhgef11-206"; transcript_source "ensembl"; transcript_biotype "protein_coding";
2	ensembl	five_prime_utr	175373291	175373489	0	+	.	gene_id "ENSRNOG00000015026"; gene_version "9"; transcript_id "ENSRNOT00000116714"; transcript_version "2"; gene_name "Arhgef11"; gene_source "ensembl"; gene_biotype "protein_coding"; transcript_name "Arhgef11-205"; transcript_source "ensembl"; transcript_biotype "protein_coding";
2	ensembl	five_prime_utr	175373291	175373489	0	+	.	gene_id "ENSRNOG00000015026"; gene_version "9"; transcript_id "ENSRNOT00000157908"; transcript_version "1"; gene_name "Arhgef11"; gene_source "ensembl"; gene_biotype "protein_coding"; transcript_name "Arhgef11-207"; transcript_source "ensembl"; transcript_biotype "protein_coding";
2	ensembl	exon	175373291	175373521	0	+	.	gene_id "ENSRNOG00000015026"; gene_version "9"; transcript_id "ENSRNOT00000116714"; transcript_version "2"; exon_number "1"; gene_name "Arhgef11"; gene_source "ensembl"; gene_biotype "protein_coding"; transcript_name "Arhgef11-205"; transcript_source "ensembl"; transcript_biotype "protein_coding"; exon_id "ENSRNOE00000766357"; exon_version "1";
2	ensembl	exon	175373291	175373521	0	+	.	gene_id "ENSRNOG00000015026"; gene_version "9"; transcript_id "ENSRNOT00000157908"; transcript_version "1"; exon_number "1"; gene_name "Arhgef11"; gene_source "ensembl"; gene_biotype "protein_coding"; transcript_name "Arhgef11-207"; transcript_source "ensembl"; transcript_biotype "protein_coding"; exon_id "ENSRNOE00000766357"; exon_version "1";
2	ensembl	transcript	175373291	175493852	0	+	.	gene_id "ENSRNOG00000015026"; gene_version "9"; transcript_id "ENSRNOT00000116714"; transcript_version "2"; gene_name "Arhgef11"; gene_source "ensembl"; gene_biotype "protein_coding"; transcript_name "Arhgef11-205"; transcript_source "ensembl"; transcript_biotype "protein_coding";
2	ensembl	transcript	175373291	175493852	0	+	.	gene_id "ENSRNOG00000015026"; gene_version "9"; transcript_id "ENSRNOT00000157908"; transcript_version "1"; gene_name "Arhgef11"; gene_source "ensembl"; gene_biotype "protein_coding"; transcript_name "Arhgef11-207"; transcript_source "ensembl"; transcript_biotype "protein_coding";
2	ensembl	start_codon	175373490	175373492	0	+	0	gene_id "ENSRNOG00000015026"; gene_version "9"; transcript_id "ENSRNOT00000116714"; transcript_version "2"; exon_number "1"; gene_name "Arhgef11"; gene_source "ensembl"; gene_biotype "protein_coding"; transcript_name "Arhgef11-205"; transcript_source "ensembl"; transcript_biotype "protein_coding";
2	ensembl	start_codon	175373490	175373492	0	+	0	gene_id "ENSRNOG00000015026"; gene_version "9"; transcript_id "ENSRNOT00000157908"; transcript_version "1"; exon_number "1"; gene_name "Arhgef11"; gene_source "ensembl"; gene_biotype "protein_coding"; transcript_name "Arhgef11-207"; transcript_source "ensembl"; transcript_biotype "protein_coding";
2	ensembl	start_codon	175373490	175373492	0	+	0	gene_id "ENSRNOG00000015026"; gene_version "9"; transcript_id "ENSRNOT00000114540"; transcript_version "2"; exon_number "1"; gene_name "Arhgef11"; gene_source "ensembl"; gene_biotype "protein_coding"; transcript_name "Arhgef11-204"; transcript_source "ensembl"; transcript_biotype "protein_coding";
2	ensembl	start_codon	175373490	175373492	0	+	0	gene_id "ENSRNOG00000015026"; gene_version "9"; transcript_id "ENSRNOT00000106820"; transcript_version "2"; exon_number "1"; gene_name "Arhgef11"; gene_source "ensembl"; gene_biotype "protein_coding"; transcript_name "Arhgef11-203"; transcript_source "ensembl"; transcript_biotype "protein_coding";
2	ensembl	start_codon	175373490	175373492	0	+	0	gene_id "ENSRNOG00000015026"; gene_version "9"; transcript_id "ENSRNOT00000119098"; transcript_version "2"; exon_number "1"; gene_name "Arhgef11"; gene_source "ensembl"; gene_biotype "protein_coding"; transcript_name "Arhgef11-206"; transcript_source "ensembl"; transcript_biotype "protein_coding";
2	ensembl	CDS	175373490	175373521	0	+	0	gene_id "ENSRNOG00000015026"; gene_version "9"; transcript_id "ENSRNOT00000116714"; transcript_version "2"; exon_number "1"; gene_name "Arhgef11"; gene_source "ensembl"; gene_biotype "protein_coding"; transcript_name "Arhgef11-205"; transcript_source "ensembl"; transcript_biotype "protein_coding"; protein_id "ENSRNOP00000088812"; protein_version "2";
2	ensembl	CDS	175373490	175373521	0	+	0	gene_id "ENSRNOG00000015026"; gene_version "9"; transcript_id "ENSRNOT00000157908"; transcript_version "1"; exon_number "1"; gene_name "Arhgef11"; gene_source "ensembl"; gene_biotype "protein_coding"; transcript_name "Arhgef11-207"; transcript_source "ensembl"; transcript_biotype "protein_coding"; protein_id "ENSRNOP00000108218"; protein_version "1";
2	ensembl	CDS	175373490	175373521	0	+	0	gene_id "ENSRNOG00000015026"; gene_version "9"; transcript_id "ENSRNOT00000114540"; transcript_version "2"; exon_number "1"; gene_name "Arhgef11"; gene_source "ensembl"; gene_biotype "protein_coding"; transcript_name "Arhgef11-204"; transcript_source "ensembl"; transcript_biotype "protein_coding"; protein_id "ENSRNOP00000086176"; protein_version "2";
2	ensembl	CDS	175373490	175373521	0	+	0	gene_id "ENSRNOG00000015026"; gene_version "9"; transcript_id "ENSRNOT00000106820"; transcript_version "2"; exon_number "1"; gene_name "Arhgef11"; gene_source "ensembl"; gene_biotype "protein_coding"; transcript_name "Arhgef11-203"; transcript_source "ensembl"; transcript_biotype "protein_coding"; protein_id "ENSRNOP00000086384"; protein_version "2";
2	ensembl	CDS	175373490	175373521	0	+	0	gene_id "ENSRNOG00000015026"; gene_version "9"; transcript_id "ENSRNOT00000119098"; transcript_version "2"; exon_number "1"; gene_name "Arhgef11"; gene_source "ensembl"; gene_biotype "protein_coding"; transcript_name "Arhgef11-206"; transcript_source "ensembl"; transcript_biotype "protein_coding"; protein_id "ENSRNOP00000083614"; protein_version "2";
2	ensembl	exon	175435671	175435703	0	+	.	gene_id "ENSRNOG00000015026"; gene_version "9"; transcript_id "ENSRNOT00000114540"; transcript_version "2"; exon_number "2"; gene_name "Arhgef11"; gene_source "ensembl"; gene_biotype "protein_coding"; transcript_name "Arhgef11-204"; transcript_source "ensembl"; transcript_biotype "protein_coding"; exon_id "ENSRNOE00000819042"; exon_version "1";
2	ensembl	CDS	175435671	175435703	0	+	1	gene_id "ENSRNOG00000015026"; gene_version "9"; transcript_id "ENSRNOT00000114540"; transcript_version "2"; exon_number "2"; gene_name "Arhgef11"; gene_source "ensembl"; gene_biotype "protein_coding"; transcript_name "Arhgef11-204"; transcript_source "ensembl"; transcript_biotype "protein_coding"; protein_id "ENSRNOP00000086176"; protein_version "2";
2	ensembl	exon	175435671	175435703	0	+	.	gene_id "ENSRNOG00000015026"; gene_version "9"; transcript_id "ENSRNOT00000106820"; transcript_version "2"; exon_number "2"; gene_name "Arhgef11"; gene_source "ensembl"; gene_biotype "protein_coding"; transcript_name "Arhgef11-203"; transcript_source "ensembl"; transcript_biotype "protein_coding"; exon_id "ENSRNOE00000819042"; exon_version "1";
2	ensembl	CDS	175435671	175435703	0	+	1	gene_id "ENSRNOG00000015026"; gene_version "9"; transcript_id "ENSRNOT00000106820"; transcript_version "2"; exon_number "2"; gene_name "Arhgef11"; gene_source "ensembl"; gene_biotype "protein_coding"; transcript_name "Arhgef11-203"; transcript_source "ensembl"; transcript_biotype "protein_coding"; protein_id "ENSRNOP00000086384"; protein_version "2";
2	ensembl	exon	175435671	175435703	0	+	.	gene_id "ENSRNOG00000015026"; gene_version "9"; transcript_id "ENSRNOT00000119098"; transcript_version "2"; exon_number "2"; gene_name "Arhgef11"; gene_source "ensembl"; gene_biotype "protein_coding"; transcript_name "Arhgef11-206"; transcript_source "ensembl"; transcript_biotype "protein_coding"; exon_id "ENSRNOE00000819042"; exon_version "1";
2	ensembl	CDS	175435671	175435703	0	+	1	gene_id "ENSRNOG00000015026"; gene_version "9"; transcript_id "ENSRNOT00000119098"; transcript_version "2"; exon_number "2"; gene_name "Arhgef11"; gene_source "ensembl"; gene_biotype "protein_coding"; transcript_name "Arhgef11-206"; transcript_source "ensembl"; transcript_biotype "protein_coding"; protein_id "ENSRNOP00000083614"; protein_version "2";
2	ensembl	start_codon	175436812	175436814	0	+	0	gene_id "ENSRNOG00000015026"; gene_version "9"; transcript_id "ENSRNOT00000020717"; transcript_version "9"; exon_number "1"; gene_name "Arhgef11"; gene_source "ensembl"; gene_biotype "protein_coding"; transcript_name "Arhgef11-201"; transcript_source "ensembl"; transcript_biotype "protein_coding"; tag "Ensembl_canonical";
2	ensembl	start_codon	175436812	175436814	0	+	0	gene_id "ENSRNOG00000015026"; gene_version "9"; transcript_id "ENSRNOT00000091336"; transcript_version "3"; exon_number "1"; gene_name "Arhgef11"; gene_source "ensembl"; gene_biotype "protein_coding"; transcript_name "Arhgef11-202"; transcript_source "ensembl"; transcript_biotype "protein_coding";
2	ensembl	exon	175436812	175436945	0	+	.	gene_id "ENSRNOG00000015026"; gene_version "9"; transcript_id "ENSRNOT00000020717"; transcript_version "9"; exon_number "1"; gene_name "Arhgef11"; gene_source "ensembl"; gene_biotype "protein_coding"; transcript_name "Arhgef11-201"; transcript_source "ensembl"; transcript_biotype "protein_coding"; exon_id "ENSRNOE00000641871"; exon_version "1"; tag "Ensembl_canonical";
2	ensembl	CDS	175436812	175436945	0	+	0	gene_id "ENSRNOG00000015026"; gene_version "9"; transcript_id "ENSRNOT00000020717"; transcript_version "9"; exon_number "1"; gene_name "Arhgef11"; gene_source "ensembl"; gene_biotype "protein_coding"; transcript_name "Arhgef11-201"; transcript_source "ensembl"; transcript_biotype "protein_coding"; protein_id "ENSRNOP00000020717"; protein_version "8"; tag "Ensembl_canonical";
2	ensembl	exon	175436812	175436945	0	+	.	gene_id "ENSRNOG00000015026"; gene_version "9"; transcript_id "ENSRNOT00000091336"; transcript_version "3"; exon_number "1"; gene_name "Arhgef11"; gene_source "ensembl"; gene_biotype "protein_coding"; transcript_name "Arhgef11-202"; transcript_source "ensembl"; transcript_biotype "protein_coding"; exon_id "ENSRNOE00000641871"; exon_version "1";
2	ensembl	CDS	175436812	175436945	0	+	0	gene_id "ENSRNOG00000015026"; gene_version "9"; transcript_id "ENSRNOT00000091336"; transcript_version "3"; exon_number "1"; gene_name "Arhgef11"; gene_source "ensembl"; gene_biotype "protein_coding"; transcript_name "Arhgef11-202"; transcript_source "ensembl"; transcript_biotype "protein_coding"; protein_id "ENSRNOP00000070996"; protein_version "3";
2	ensembl	transcript	175436812	175491777	0	+	.	gene_id "ENSRNOG00000015026"; gene_version "9"; transcript_id "ENSRNOT00000020717"; transcript_version "9"; gene_name "Arhgef11"; gene_source "ensembl"; gene_biotype "protein_coding"; transcript_name "Arhgef11-201"; transcript_source "ensembl"; transcript_biotype "protein_coding"; tag "Ensembl_canonical";
2	ensembl	transcript	175436812	175491777	0	+	.	gene_id "ENSRNOG00000015026"; gene_version "9"; transcript_id "ENSRNOT00000091336"; transcript_version "3"; gene_name "Arhgef11"; gene_source "ensembl"; gene_biotype "protein_coding"; transcript_name "Arhgef11-202"; transcript_source "ensembl"; transcript_biotype "protein_coding";
2	ensembl	exon	175436931	175436945	0	+	.	gene_id "ENSRNOG00000015026"; gene_version "9"; transcript_id "ENSRNOT00000114540"; transcript_version "2"; exon_number "3"; gene_name "Arhgef11"; gene_source "ensembl"; gene_biotype "protein_coding"; transcript_name "Arhgef11-204"; transcript_source "ensembl"; transcript_biotype "protein_coding"; exon_id "ENSRNOE00000774660"; exon_version "1";
2	ensembl	CDS	175436931	175436945	0	+	1	gene_id "ENSRNOG00000015026"; gene_version "9"; transcript_id "ENSRNOT00000114540"; transcript_version "2"; exon_number "3"; gene_name "Arhgef11"; gene_source "ensembl"; gene_biotype "protein_coding"; transcript_name "Arhgef11-204"; transcript_source "ensembl"; transcript_biotype "protein_coding"; protein_id "ENSRNOP00000086176"; protein_version "2";
2	ensembl	exon	175436931	175436945	0	+	.	gene_id "ENSRNOG00000015026"; gene_version "9"; transcript_id "ENSRNOT00000119098"; transcript_version "2"; exon_number "3"; gene_name "Arhgef11"; gene_source "ensembl"; gene_biotype "protein_coding"; transcript_name "Arhgef11-206"; transcript_source "ensembl"; transcript_biotype "protein_coding"; exon_id "ENSRNOE00000774660"; exon_version "1";
2	ensembl	CDS	175436931	175436945	0	+	1	gene_id "ENSRNOG00000015026"; gene_version "9"; transcript_id "ENSRNOT00000119098"; transcript_version "2"; exon_number "3"; gene_name "Arhgef11"; gene_source "ensembl"; gene_biotype "protein_coding"; transcript_name "Arhgef11-206"; transcript_source "ensembl"; transcript_biotype "protein_coding"; protein_id "ENSRNOP00000083614"; protein_version "2";
2	ensembl	exon	175437263	175437354	0	+	.	gene_id "ENSRNOG00000015026"; gene_version "9"; transcript_id "ENSRNOT00000020717"; transcript_version "9"; exon_number "2"; gene_name "Arhgef11"; gene_source "ensembl"; gene_biotype "protein_coding"; transcript_name "Arhgef11-201"; transcript_source "ensembl"; transcript_biotype "protein_coding"; exon_id "ENSRNOE00000471372"; exon_version "1"; tag "Ensembl_canonical";
2	ensembl	CDS	175437263	175437354	0	+	1	gene_id "ENSRNOG00000015026"; gene_version "9"; transcript_id "ENSRNOT00000020717"; transcript_version "9"; exon_number "2"; gene_name "Arhgef11"; gene_source "ensembl"; gene_biotype "protein_coding"; transcript_name "Arhgef11-201"; transcript_source "ensembl"; transcript_biotype "protein_coding"; protein_id "ENSRNOP00000020717"; protein_version "8"; tag "Ensembl_canonical";
2	ensembl	exon	175437263	175437354	0	+	.	gene_id "ENSRNOG00000015026"; gene_version "9"; transcript_id "ENSRNOT00000091336"; transcript_version "3"; exon_number "2"; gene_name "Arhgef11"; gene_source "ensembl"; gene_biotype "protein_coding"; transcript_name "Arhgef11-202"; transcript_source "ensembl"; transcript_biotype "protein_coding"; exon_id "ENSRNOE00000471372"; exon_version "1";
2	ensembl	CDS	175437263	175437354	0	+	1	gene_id "ENSRNOG00000015026"; gene_version "9"; transcript_id "ENSRNOT00000091336"; transcript_version "3"; exon_number "2"; gene_name "Arhgef11"; gene_source "ensembl"; gene_biotype "protein_coding"; transcript_name "Arhgef11-202"; transcript_source "ensembl"; transcript_biotype "protein_coding"; protein_id "ENSRNOP00000070996"; protein_version "3";
2	ensembl	exon	175437263	175437354	0	+	.	gene_id "ENSRNOG00000015026"; gene_version "9"; transcript_id "ENSRNOT00000116714"; transcript_version "2"; exon_number "2"; gene_name "Arhgef11"; gene_source "ensembl"; gene_biotype "protein_coding"; transcript_name "Arhgef11-205"; transcript_source "ensembl"; transcript_biotype "protein_coding"; exon_id "ENSRNOE00000471372"; exon_version "1";
2	ensembl	CDS	175437263	175437354	0	+	1	gene_id "ENSRNOG00000015026"; gene_version "9"; transcript_id "ENSRNOT00000116714"; transcript_version "2"; exon_number "2"; gene_name "Arhgef11"; gene_source "ensembl"; gene_biotype "protein_coding"; transcript_name "Arhgef11-205"; transcript_source "ensembl"; transcript_biotype "protein_coding"; protein_id "ENSRNOP00000088812"; protein_version "2";
2	ensembl	exon	175437263	175437354	0	+	.	gene_id "ENSRNOG00000015026"; gene_version "9"; transcript_id "ENSRNOT00000157908"; transcript_version "1"; exon_number "2"; gene_name "Arhgef11"; gene_source "ensembl"; gene_biotype "protein_coding"; transcript_name "Arhgef11-207"; transcript_source "ensembl"; transcript_biotype "protein_coding"; exon_id "ENSRNOE00000471372"; exon_version "1";
2	ensembl	CDS	175437263	175437354	0	+	1	gene_id "ENSRNOG00000015026"; gene_version "9"; transcript_id "ENSRNOT00000157908"; transcript_version "1"; exon_number "2"; gene_name "Arhgef11"; gene_source "ensembl"; gene_biotype "protein_coding"; transcript_name "Arhgef11-207"; transcript_source "ensembl"; transcript_biotype "protein_coding"; protein_id "ENSRNOP00000108218"; protein_version "1";
2	ensembl	exon	175437263	175437354	0	+	.	gene_id "ENSRNOG00000015026"; gene_version "9"; transcript_id "ENSRNOT00000114540"; transcript_version "2"; exon_number "4"; gene_name "Arhgef11"; gene_source "ensembl"; gene_biotype "protein_coding"; transcript_name "Arhgef11-204"; transcript_source "ensembl"; transcript_biotype "protein_coding"; exon_id "ENSRNOE00000471372"; exon_version "1";
2	ensembl	CDS	175437263	175437354	0	+	1	gene_id "ENSRNOG00000015026"; gene_version "9"; transcript_id "ENSRNOT00000114540"; transcript_version "2"; exon_number "4"; gene_name "Arhgef11"; gene_source "ensembl"; gene_biotype "protein_coding"; transcript_name "Arhgef11-204"; transcript_source "ensembl"; transcript_biotype "protein_coding"; protein_id "ENSRNOP00000086176"; protein_version "2";
2	ensembl	exon	175437263	175437354	0	+	.	gene_id "ENSRNOG00000015026"; gene_version "9"; transcript_id "ENSRNOT00000106820"; transcript_version "2"; exon_number "3"; gene_name "Arhgef11"; gene_source "ensembl"; gene_biotype "protein_coding"; transcript_name "Arhgef11-203"; transcript_source "ensembl"; transcript_biotype "protein_coding"; exon_id "ENSRNOE00000471372"; exon_version "1";
2	ensembl	CDS	175437263	175437354	0	+	1	gene_id "ENSRNOG00000015026"; gene_version "9"; transcript_id "ENSRNOT00000106820"; transcript_version "2"; exon_number "3"; gene_name "Arhgef11"; gene_source "ensembl"; gene_biotype "protein_coding"; transcript_name "Arhgef11-203"; transcript_source "ensembl"; transcript_biotype "protein_coding"; protein_id "ENSRNOP00000086384"; protein_version "2";
2	ensembl	exon	175437263	175437354	0	+	.	gene_id "ENSRNOG00000015026"; gene_version "9"; transcript_id "ENSRNOT00000119098"; transcript_version "2"; exon_number "4"; gene_name "Arhgef11"; gene_source "ensembl"; gene_biotype "protein_coding"; transcript_name "Arhgef11-206"; transcript_source "ensembl"; transcript_biotype "protein_coding"; exon_id "ENSRNOE00000471372"; exon_version "1";
2	ensembl	CDS	175437263	175437354	0	+	1	gene_id "ENSRNOG00000015026"; gene_version "9"; transcript_id "ENSRNOT00000119098"; transcript_version "2"; exon_number "4"; gene_name "Arhgef11"; gene_source "ensembl"; gene_biotype "protein_coding"; transcript_name "Arhgef11-206"; transcript_source "ensembl"; transcript_biotype "protein_coding"; protein_id "ENSRNOP00000083614"; protein_version "2";
2	ensembl	exon	175438201	175438302	0	+	.	gene_id "ENSRNOG00000015026"; gene_version "9"; transcript_id "ENSRNOT00000020717"; transcript_version "9"; exon_number "3"; gene_name "Arhgef11"; gene_source "ensembl"; gene_biotype "protein_coding"; transcript_name "Arhgef11-201"; transcript_source "ensembl"; transcript_biotype "protein_coding"; exon_id "ENSRNOE00000385458"; exon_version "1"; tag "Ensembl_canonical";
2	ensembl	CDS	175438201	175438302	0	+	2	gene_id "ENSRNOG00000015026"; gene_version "9"; transcript_id "ENSRNOT00000020717"; transcript_version "9"; exon_number "3"; gene_name "Arhgef11"; gene_source "ensembl"; gene_biotype "protein_coding"; transcript_name "Arhgef11-201"; transcript_source "ensembl"; transcript_biotype "protein_coding"; protein_id "ENSRNOP00000020717"; protein_version "8"; tag "Ensembl_canonical";
2	ensembl	exon	175438201	175438302	0	+	.	gene_id "ENSRNOG00000015026"; gene_version "9"; transcript_id "ENSRNOT00000091336"; transcript_version "3"; exon_number "3"; gene_name "Arhgef11"; gene_source "ensembl"; gene_biotype "protein_coding"; transcript_name "Arhgef11-202"; transcript_source "ensembl"; transcript_biotype "protein_coding"; exon_id "ENSRNOE00000385458"; exon_version "1";
2	ensembl	CDS	175438201	175438302	0	+	2	gene_id "ENSRNOG00000015026"; gene_version "9"; transcript_id "ENSRNOT00000091336"; transcript_version "3"; exon_number "3"; gene_name "Arhgef11"; gene_source "ensembl"; gene_biotype "protein_coding"; transcript_name "Arhgef11-202"; transcript_source "ensembl"; transcript_biotype "protein_coding"; protein_id "ENSRNOP00000070996"; protein_version "3";
2	ensembl	exon	175438201	175438302	0	+	.	gene_id "ENSRNOG00000015026"; gene_version "9"; transcript_id "ENSRNOT00000116714"; transcript_version "2"; exon_number "3"; gene_name "Arhgef11"; gene_source "ensembl"; gene_biotype "protein_coding"; transcript_name "Arhgef11-205"; transcript_source "ensembl"; transcript_biotype "protein_coding"; exon_id "ENSRNOE00000385458"; exon_version "1";
2	ensembl	CDS	175438201	175438302	0	+	2	gene_id "ENSRNOG00000015026"; gene_version "9"; transcript_id "ENSRNOT00000116714"; transcript_version "2"; exon_number "3"; gene_name "Arhgef11"; gene_source "ensembl"; gene_biotype "protein_coding"; transcript_name "Arhgef11-205"; transcript_source "ensembl"; transcript_biotype "protein_coding"; protein_id "ENSRNOP00000088812"; protein_version "2";
2	ensembl	exon	175438201	175438302	0	+	.	gene_id "ENSRNOG00000015026"; gene_version "9"; transcript_id "ENSRNOT00000157908"; transcript_version "1"; exon_number "3"; gene_name "Arhgef11"; gene_source "ensembl"; gene_biotype "protein_coding"; transcript_name "Arhgef11-207"; transcript_source "ensembl"; transcript_biotype "protein_coding"; exon_id "ENSRNOE00000385458"; exon_version "1";
2	ensembl	CDS	175438201	175438302	0	+	2	gene_id "ENSRNOG00000015026"; gene_version "9"; transcript_id "ENSRNOT00000157908"; transcript_version "1"; exon_number "3"; gene_name "Arhgef11"; gene_source "ensembl"; gene_biotype "protein_coding"; transcript_name "Arhgef11-207"; transcript_source "ensembl"; transcript_biotype "protein_coding"; protein_id "ENSRNOP00000108218"; protein_version "1";
2	ensembl	exon	175438201	175438302	0	+	.	gene_id "ENSRNOG00000015026"; gene_version "9"; transcript_id "ENSRNOT00000114540"; transcript_version "2"; exon_number "5"; gene_name "Arhgef11"; gene_source "ensembl"; gene_biotype "protein_coding"; transcript_name "Arhgef11-204"; transcript_source "ensembl"; transcript_biotype "protein_coding"; exon_id "ENSRNOE00000385458"; exon_version "1";
2	ensembl	CDS	175438201	175438302	0	+	2	gene_id "ENSRNOG00000015026"; gene_version "9"; transcript_id "ENSRNOT00000114540"; transcript_version "2"; exon_number "5"; gene_name "Arhgef11"; gene_source "ensembl"; gene_biotype "protein_coding"; transcript_name "Arhgef11-204"; transcript_source "ensembl"; transcript_biotype "protein_coding"; protein_id "ENSRNOP00000086176"; protein_version "2";
2	ensembl	exon	175438201	175438302	0	+	.	gene_id "ENSRNOG00000015026"; gene_version "9"; transcript_id "ENSRNOT00000106820"; transcript_version "2"; exon_number "4"; gene_name "Arhgef11"; gene_source "ensembl"; gene_biotype "protein_coding"; transcript_name "Arhgef11-203"; transcript_source "ensembl"; transcript_biotype "protein_coding"; exon_id "ENSRNOE00000385458"; exon_version "1";
2	ensembl	CDS	175438201	175438302	0	+	2	gene_id "ENSRNOG00000015026"; gene_version "9"; transcript_id "ENSRNOT00000106820"; transcript_version "2"; exon_number "4"; gene_name "Arhgef11"; gene_source "ensembl"; gene_biotype "protein_coding"; transcript_name "Arhgef11-203"; transcript_source "ensembl"; transcript_biotype "protein_coding"; protein_id "ENSRNOP00000086384"; protein_version "2";
2	ensembl	exon	175438201	175438302	0	+	.	gene_id "ENSRNOG00000015026"; gene_version "9"; transcript_id "ENSRNOT00000119098"; transcript_version "2"; exon_number "5"; gene_name "Arhgef11"; gene_source "ensembl"; gene_biotype "protein_coding"; transcript_name "Arhgef11-206"; transcript_source "ensembl"; transcript_biotype "protein_coding"; exon_id "ENSRNOE00000385458"; exon_version "1";
2	ensembl	CDS	175438201	175438302	0	+	2	gene_id "ENSRNOG00000015026"; gene_version "9"; transcript_id "ENSRNOT00000119098"; transcript_version "2"; exon_number "5"; gene_name "Arhgef11"; gene_source "ensembl"; gene_biotype "protein_coding"; transcript_name "Arhgef11-206"; transcript_source "ensembl"; transcript_biotype "protein_coding"; protein_id "ENSRNOP00000083614"; protein_version "2";
2	ensembl	exon	175440007	175440056	0	+	.	gene_id "ENSRNOG00000015026"; gene_version "9"; transcript_id "ENSRNOT00000116714"; transcript_version "2"; exon_number "4"; gene_name "Arhgef11"; gene_source "ensembl"; gene_biotype "protein_coding"; transcript_name "Arhgef11-205"; transcript_source "ensembl"; transcript_biotype "protein_coding"; exon_id "ENSRNOE00000462404"; exon_version "1";
2	ensembl	CDS	175440007	175440056	0	+	2	gene_id "ENSRNOG00000015026"; gene_version "9"; transcript_id "ENSRNOT00000116714"; transcript_version "2"; exon_number "4"; gene_name "Arhgef11"; gene_source "ensembl"; gene_biotype "protein_coding"; transcript_name "Arhgef11-205"; transcript_source "ensembl"; transcript_biotype "protein_coding"; protein_id "ENSRNOP00000088812"; protein_version "2";
2	ensembl	exon	175440007	175440056	0	+	.	gene_id "ENSRNOG00000015026"; gene_version "9"; transcript_id "ENSRNOT00000157908"; transcript_version "1"; exon_number "4"; gene_name "Arhgef11"; gene_source "ensembl"; gene_biotype "protein_coding"; transcript_name "Arhgef11-207"; transcript_source "ensembl"; transcript_biotype "protein_coding"; exon_id "ENSRNOE00000462404"; exon_version "1";
2	ensembl	CDS	175440007	175440056	0	+	2	gene_id "ENSRNOG00000015026"; gene_version "9"; transcript_id "ENSRNOT00000157908"; transcript_version "1"; exon_number "4"; gene_name "Arhgef11"; gene_source "ensembl"; gene_biotype "protein_coding"; transcript_name "Arhgef11-207"; transcript_source "ensembl"; transcript_biotype "protein_coding"; protein_id "ENSRNOP00000108218"; protein_version "1";
2	ensembl	exon	175440007	175440056	0	+	.	gene_id "ENSRNOG00000015026"; gene_version "9"; transcript_id "ENSRNOT00000114540"; transcript_version "2"; exon_number "6"; gene_name "Arhgef11"; gene_source "ensembl"; gene_biotype "protein_coding"; transcript_name "Arhgef11-204"; transcript_source "ensembl"; transcript_biotype "protein_coding"; exon_id "ENSRNOE00000462404"; exon_version "1";
2	ensembl	CDS	175440007	175440056	0	+	2	gene_id "ENSRNOG00000015026"; gene_version "9"; transcript_id "ENSRNOT00000114540"; transcript_version "2"; exon_number "6"; gene_name "Arhgef11"; gene_source "ensembl"; gene_biotype "protein_coding"; transcript_name "Arhgef11-204"; transcript_source "ensembl"; transcript_biotype "protein_coding"; protein_id "ENSRNOP00000086176"; protein_version "2";
2	ensembl	exon	175440007	175440056	0	+	.	gene_id "ENSRNOG00000015026"; gene_version "9"; transcript_id "ENSRNOT00000106820"; transcript_version "2"; exon_number "5"; gene_name "Arhgef11"; gene_source "ensembl"; gene_biotype "protein_coding"; transcript_name "Arhgef11-203"; transcript_source "ensembl"; transcript_biotype "protein_coding"; exon_id "ENSRNOE00000462404"; exon_version "1";
2	ensembl	CDS	175440007	175440056	0	+	2	gene_id "ENSRNOG00000015026"; gene_version "9"; transcript_id "ENSRNOT00000106820"; transcript_version "2"; exon_number "5"; gene_name "Arhgef11"; gene_source "ensembl"; gene_biotype "protein_coding"; transcript_name "Arhgef11-203"; transcript_source "ensembl"; transcript_biotype "protein_coding"; protein_id "ENSRNOP00000086384"; protein_version "2";
2	ensembl	exon	175440007	175440056	0	+	.	gene_id "ENSRNOG00000015026"; gene_version "9"; transcript_id "ENSRNOT00000119098"; transcript_version "2"; exon_number "6"; gene_name "Arhgef11"; gene_source "ensembl"; gene_biotype "protein_coding"; transcript_name "Arhgef11-206"; transcript_source "ensembl"; transcript_biotype "protein_coding"; exon_id "ENSRNOE00000462404"; exon_version "1";
2	ensembl	CDS	175440007	175440056	0	+	2	gene_id "ENSRNOG00000015026"; gene_version "9"; transcript_id "ENSRNOT00000119098"; transcript_version "2"; exon_number "6"; gene_name "Arhgef11"; gene_source "ensembl"; gene_biotype "protein_coding"; transcript_name "Arhgef11-206"; transcript_source "ensembl"; transcript_biotype "protein_coding"; protein_id "ENSRNOP00000083614"; protein_version "2";
2	ensembl	exon	175440007	175440060	0	+	.	gene_id "ENSRNOG00000015026"; gene_version "9"; transcript_id "ENSRNOT00000020717"; transcript_version "9"; exon_number "4"; gene_name "Arhgef11"; gene_source "ensembl"; gene_biotype "protein_coding"; transcript_name "Arhgef11-201"; transcript_source "ensembl"; transcript_biotype "protein_coding"; exon_id "ENSRNOE00000619382"; exon_version "1"; tag "Ensembl_canonical";
2	ensembl	CDS	175440007	175440060	0	+	2	gene_id "ENSRNOG00000015026"; gene_version "9"; transcript_id "ENSRNOT00000020717"; transcript_version "9"; exon_number "4"; gene_name "Arhgef11"; gene_source "ensembl"; gene_biotype "protein_coding"; transcript_name "Arhgef11-201"; transcript_source "ensembl"; transcript_biotype "protein_coding"; protein_id "ENSRNOP00000020717"; protein_version "8"; tag "Ensembl_canonical";
2	ensembl	exon	175440007	175440060	0	+	.	gene_id "ENSRNOG00000015026"; gene_version "9"; transcript_id "ENSRNOT00000091336"; transcript_version "3"; exon_number "4"; gene_name "Arhgef11"; gene_source "ensembl"; gene_biotype "protein_coding"; transcript_name "Arhgef11-202"; transcript_source "ensembl"; transcript_biotype "protein_coding"; exon_id "ENSRNOE00000619382"; exon_version "1";
2	ensembl	CDS	175440007	175440060	0	+	2	gene_id "ENSRNOG00000015026"; gene_version "9"; transcript_id "ENSRNOT00000091336"; transcript_version "3"; exon_number "4"; gene_name "Arhgef11"; gene_source "ensembl"; gene_biotype "protein_coding"; transcript_name "Arhgef11-202"; transcript_source "ensembl"; transcript_biotype "protein_coding"; protein_id "ENSRNOP00000070996"; protein_version "3";
2	ensembl	exon	175440716	175440773	0	+	.	gene_id "ENSRNOG00000015026"; gene_version "9"; transcript_id "ENSRNOT00000116714"; transcript_version "2"; exon_number "5"; gene_name "Arhgef11"; gene_source "ensembl"; gene_biotype "protein_coding"; transcript_name "Arhgef11-205"; transcript_source "ensembl"; transcript_biotype "protein_coding"; exon_id "ENSRNOE00000462933"; exon_version "1";
2	ensembl	CDS	175440716	175440773	0	+	0	gene_id "ENSRNOG00000015026"; gene_version "9"; transcript_id "ENSRNOT00000116714"; transcript_version "2"; exon_number "5"; gene_name "Arhgef11"; gene_source "ensembl"; gene_biotype "protein_coding"; transcript_name "Arhgef11-205"; transcript_source "ensembl"; transcript_biotype "protein_coding"; protein_id "ENSRNOP00000088812"; protein_version "2";
2	ensembl	exon	175440716	175440773	0	+	.	gene_id "ENSRNOG00000015026"; gene_version "9"; transcript_id "ENSRNOT00000157908"; transcript_version "1"; exon_number "5"; gene_name "Arhgef11"; gene_source "ensembl"; gene_biotype "protein_coding"; transcript_name "Arhgef11-207"; transcript_source "ensembl"; transcript_biotype "protein_coding"; exon_id "ENSRNOE00000462933"; exon_version "1";
2	ensembl	CDS	175440716	175440773	0	+	0	gene_id "ENSRNOG00000015026"; gene_version "9"; transcript_id "ENSRNOT00000157908"; transcript_version "1"; exon_number "5"; gene_name "Arhgef11"; gene_source "ensembl"; gene_biotype "protein_coding"; transcript_name "Arhgef11-207"; transcript_source "ensembl"; transcript_biotype "protein_coding"; protein_id "ENSRNOP00000108218"; protein_version "1";
2	ensembl	exon	175440716	175440773	0	+	.	gene_id "ENSRNOG00000015026"; gene_version "9"; transcript_id "ENSRNOT00000114540"; transcript_version "2"; exon_number "7"; gene_name "Arhgef11"; gene_source "ensembl"; gene_biotype "protein_coding"; transcript_name "Arhgef11-204"; transcript_source "ensembl"; transcript_biotype "protein_coding"; exon_id "ENSRNOE00000462933"; exon_version "1";
2	ensembl	CDS	175440716	175440773	0	+	0	gene_id "ENSRNOG00000015026"; gene_version "9"; transcript_id "ENSRNOT00000114540"; transcript_version "2"; exon_number "7"; gene_name "Arhgef11"; gene_source "ensembl"; gene_biotype "protein_coding"; transcript_name "Arhgef11-204"; transcript_source "ensembl"; transcript_biotype "protein_coding"; protein_id "ENSRNOP00000086176"; protein_version "2";
2	ensembl	exon	175440716	175440773	0	+	.	gene_id "ENSRNOG00000015026"; gene_version "9"; transcript_id "ENSRNOT00000106820"; transcript_version "2"; exon_number "6"; gene_name "Arhgef11"; gene_source "ensembl"; gene_biotype "protein_coding"; transcript_name "Arhgef11-203"; transcript_source "ensembl"; transcript_biotype "protein_coding"; exon_id "ENSRNOE00000462933"; exon_version "1";
2	ensembl	CDS	175440716	175440773	0	+	0	gene_id "ENSRNOG00000015026"; gene_version "9"; transcript_id "ENSRNOT00000106820"; transcript_version "2"; exon_number "6"; gene_name "Arhgef11"; gene_source "ensembl"; gene_biotype "protein_coding"; transcript_name "Arhgef11-203"; transcript_source "ensembl"; transcript_biotype "protein_coding"; protein_id "ENSRNOP00000086384"; protein_version "2";
2	ensembl	exon	175440716	175440773	0	+	.	gene_id "ENSRNOG00000015026"; gene_version "9"; transcript_id "ENSRNOT00000119098"; transcript_version "2"; exon_number "7"; gene_name "Arhgef11"; gene_source "ensembl"; gene_biotype "protein_coding"; transcript_name "Arhgef11-206"; transcript_source "ensembl"; transcript_biotype "protein_coding"; exon_id "ENSRNOE00000462933"; exon_version "1";
2	ensembl	CDS	175440716	175440773	0	+	0	gene_id "ENSRNOG00000015026"; gene_version "9"; transcript_id "ENSRNOT00000119098"; transcript_version "2"; exon_number "7"; gene_name "Arhgef11"; gene_source "ensembl"; gene_biotype "protein_coding"; transcript_name "Arhgef11-206"; transcript_source "ensembl"; transcript_biotype "protein_coding"; protein_id "ENSRNOP00000083614"; protein_version "2";
2	ensembl	exon	175441586	175441809	0	+	.	gene_id "ENSRNOG00000015026"; gene_version "9"; transcript_id "ENSRNOT00000020717"; transcript_version "9"; exon_number "5"; gene_name "Arhgef11"; gene_source "ensembl"; gene_biotype "protein_coding"; transcript_name "Arhgef11-201"; transcript_source "ensembl"; transcript_biotype "protein_coding"; exon_id "ENSRNOE00000617182"; exon_version "1"; tag "Ensembl_canonical";
2	ensembl	CDS	175441586	175441809	0	+	2	gene_id "ENSRNOG00000015026"; gene_version "9"; transcript_id "ENSRNOT00000020717"; transcript_version "9"; exon_number "5"; gene_name "Arhgef11"; gene_source "ensembl"; gene_biotype "protein_coding"; transcript_name "Arhgef11-201"; transcript_source "ensembl"; transcript_biotype "protein_coding"; protein_id "ENSRNOP00000020717"; protein_version "8"; tag "Ensembl_canonical";
2	ensembl	exon	175441586	175441867	0	+	.	gene_id "ENSRNOG00000015026"; gene_version "9"; transcript_id "ENSRNOT00000091336"; transcript_version "3"; exon_number "5"; gene_name "Arhgef11"; gene_source "ensembl"; gene_biotype "protein_coding"; transcript_name "Arhgef11-202"; transcript_source "ensembl"; transcript_biotype "protein_coding"; exon_id "ENSRNOE00000658195"; exon_version "1";
2	ensembl	CDS	175441586	175441867	0	+	2	gene_id "ENSRNOG00000015026"; gene_version "9"; transcript_id "ENSRNOT00000091336"; transcript_version "3"; exon_number "5"; gene_name "Arhgef11"; gene_source "ensembl"; gene_biotype "protein_coding"; transcript_name "Arhgef11-202"; transcript_source "ensembl"; transcript_biotype "protein_coding"; protein_id "ENSRNOP00000070996"; protein_version "3";
2	ensembl	exon	175441631	175441809	0	+	.	gene_id "ENSRNOG00000015026"; gene_version "9"; transcript_id "ENSRNOT00000116714"; transcript_version "2"; exon_number "6"; gene_name "Arhgef11"; gene_source "ensembl"; gene_biotype "protein_coding"; transcript_name "Arhgef11-205"; transcript_source "ensembl"; transcript_biotype "protein_coding"; exon_id "ENSRNOE00000482720"; exon_version "1";
2	ensembl	CDS	175441631	175441809	0	+	2	gene_id "ENSRNOG00000015026"; gene_version "9"; transcript_id "ENSRNOT00000116714"; transcript_version "2"; exon_number "6"; gene_name "Arhgef11"; gene_source "ensembl"; gene_biotype "protein_coding"; transcript_name "Arhgef11-205"; transcript_source "ensembl"; transcript_biotype "protein_coding"; protein_id "ENSRNOP00000088812"; protein_version "2";
2	ensembl	exon	175441631	175441809	0	+	.	gene_id "ENSRNOG00000015026"; gene_version "9"; transcript_id "ENSRNOT00000157908"; transcript_version "1"; exon_number "6"; gene_name "Arhgef11"; gene_source "ensembl"; gene_biotype "protein_coding"; transcript_name "Arhgef11-207"; transcript_source "ensembl"; transcript_biotype "protein_coding"; exon_id "ENSRNOE00000482720"; exon_version "1";
2	ensembl	CDS	175441631	175441809	0	+	2	gene_id "ENSRNOG00000015026"; gene_version "9"; transcript_id "ENSRNOT00000157908"; transcript_version "1"; exon_number "6"; gene_name "Arhgef11"; gene_source "ensembl"; gene_biotype "protein_coding"; transcript_name "Arhgef11-207"; transcript_source "ensembl"; transcript_biotype "protein_coding"; protein_id "ENSRNOP00000108218"; protein_version "1";
2	ensembl	exon	175441631	175441809	0	+	.	gene_id "ENSRNOG00000015026"; gene_version "9"; transcript_id "ENSRNOT00000114540"; transcript_version "2"; exon_number "8"; gene_name "Arhgef11"; gene_source "ensembl"; gene_biotype "protein_coding"; transcript_name "Arhgef11-204"; transcript_source "ensembl"; transcript_biotype "protein_coding"; exon_id "ENSRNOE00000482720"; exon_version "1";
2	ensembl	CDS	175441631	175441809	0	+	2	gene_id "ENSRNOG00000015026"; gene_version "9"; transcript_id "ENSRNOT00000114540"; transcript_version "2"; exon_number "8"; gene_name "Arhgef11"; gene_source "ensembl"; gene_biotype "protein_coding"; transcript_name "Arhgef11-204"; transcript_source "ensembl"; transcript_biotype "protein_coding"; protein_id "ENSRNOP00000086176"; protein_version "2";
2	ensembl	exon	175441631	175441809	0	+	.	gene_id "ENSRNOG00000015026"; gene_version "9"; transcript_id "ENSRNOT00000106820"; transcript_version "2"; exon_number "7"; gene_name "Arhgef11"; gene_source "ensembl"; gene_biotype "protein_coding"; transcript_name "Arhgef11-203"; transcript_source "ensembl"; transcript_biotype "protein_coding"; exon_id "ENSRNOE00000482720"; exon_version "1";
2	ensembl	CDS	175441631	175441809	0	+	2	gene_id "ENSRNOG00000015026"; gene_version "9"; transcript_id "ENSRNOT00000106820"; transcript_version "2"; exon_number "7"; gene_name "Arhgef11"; gene_source "ensembl"; gene_biotype "protein_coding"; transcript_name "Arhgef11-203"; transcript_source "ensembl"; transcript_biotype "protein_coding"; protein_id "ENSRNOP00000086384"; protein_version "2";
2	ensembl	exon	175441631	175441809	0	+	.	gene_id "ENSRNOG00000015026"; gene_version "9"; transcript_id "ENSRNOT00000119098"; transcript_version "2"; exon_number "8"; gene_name "Arhgef11"; gene_source "ensembl"; gene_biotype "protein_coding"; transcript_name "Arhgef11-206"; transcript_source "ensembl"; transcript_biotype "protein_coding"; exon_id "ENSRNOE00000482720"; exon_version "1";
2	ensembl	CDS	175441631	175441809	0	+	2	gene_id "ENSRNOG00000015026"; gene_version "9"; transcript_id "ENSRNOT00000119098"; transcript_version "2"; exon_number "8"; gene_name "Arhgef11"; gene_source "ensembl"; gene_biotype "protein_coding"; transcript_name "Arhgef11-206"; transcript_source "ensembl"; transcript_biotype "protein_coding"; protein_id "ENSRNOP00000083614"; protein_version "2";
2	ensembl	exon	175441946	175441966	0	+	.	gene_id "ENSRNOG00000015026"; gene_version "9"; transcript_id "ENSRNOT00000091336"; transcript_version "3"; exon_number "6"; gene_name "Arhgef11"; gene_source "ensembl"; gene_biotype "protein_coding"; transcript_name "Arhgef11-202"; transcript_source "ensembl"; transcript_biotype "protein_coding"; exon_id "ENSRNOE00000640676"; exon_version "1";
2	ensembl	CDS	175441946	175441966	0	+	2	gene_id "ENSRNOG00000015026"; gene_version "9"; transcript_id "ENSRNOT00000091336"; transcript_version "3"; exon_number "6"; gene_name "Arhgef11"; gene_source "ensembl"; gene_biotype "protein_coding"; transcript_name "Arhgef11-202"; transcript_source "ensembl"; transcript_biotype "protein_coding"; protein_id "ENSRNOP00000070996"; protein_version "3";
2	ensembl	exon	175442009	175442037	0	+	.	gene_id "ENSRNOG00000015026"; gene_version "9"; transcript_id "ENSRNOT00000091336"; transcript_version "3"; exon_number "7"; gene_name "Arhgef11"; gene_source "ensembl"; gene_biotype "protein_coding"; transcript_name "Arhgef11-202"; transcript_source "ensembl"; transcript_biotype "protein_coding"; exon_id "ENSRNOE00000627617"; exon_version "1";
2	ensembl	CDS	175442009	175442037	0	+	2	gene_id "ENSRNOG00000015026"; gene_version "9"; transcript_id "ENSRNOT00000091336"; transcript_version "3"; exon_number "7"; gene_name "Arhgef11"; gene_source "ensembl"; gene_biotype "protein_coding"; transcript_name "Arhgef11-202"; transcript_source "ensembl"; transcript_biotype "protein_coding"; protein_id "ENSRNOP00000070996"; protein_version "3";
2	ensembl	exon	175442612	175442683	0	+	.	gene_id "ENSRNOG00000015026"; gene_version "9"; transcript_id "ENSRNOT00000020717"; transcript_version "9"; exon_number "6"; gene_name "Arhgef11"; gene_source "ensembl"; gene_biotype "protein_coding"; transcript_name "Arhgef11-201"; transcript_source "ensembl"; transcript_biotype "protein_coding"; exon_id "ENSRNOE00000484409"; exon_version "1"; tag "Ensembl_canonical";
2	ensembl	CDS	175442612	175442683	0	+	0	gene_id "ENSRNOG00000015026"; gene_version "9"; transcript_id "ENSRNOT00000020717"; transcript_version "9"; exon_number "6"; gene_name "Arhgef11"; gene_source "ensembl"; gene_biotype "protein_coding"; transcript_name "Arhgef11-201"; transcript_source "ensembl"; transcript_biotype "protein_coding"; protein_id "ENSRNOP00000020717"; protein_version "8"; tag "Ensembl_canonical";
2	ensembl	exon	175442612	175442683	0	+	.	gene_id "ENSRNOG00000015026"; gene_version "9"; transcript_id "ENSRNOT00000116714"; transcript_version "2"; exon_number "7"; gene_name "Arhgef11"; gene_source "ensembl"; gene_biotype "protein_coding"; transcript_name "Arhgef11-205"; transcript_source "ensembl"; transcript_biotype "protein_coding"; exon_id "ENSRNOE00000484409"; exon_version "1";
2	ensembl	CDS	175442612	175442683	0	+	0	gene_id "ENSRNOG00000015026"; gene_version "9"; transcript_id "ENSRNOT00000116714"; transcript_version "2"; exon_number "7"; gene_name "Arhgef11"; gene_source "ensembl"; gene_biotype "protein_coding"; transcript_name "Arhgef11-205"; transcript_source "ensembl"; transcript_biotype "protein_coding"; protein_id "ENSRNOP00000088812"; protein_version "2";
2	ensembl	exon	175442612	175442683	0	+	.	gene_id "ENSRNOG00000015026"; gene_version "9"; transcript_id "ENSRNOT00000157908"; transcript_version "1"; exon_number "7"; gene_name "Arhgef11"; gene_source "ensembl"; gene_biotype "protein_coding"; transcript_name "Arhgef11-207"; transcript_source "ensembl"; transcript_biotype "protein_coding"; exon_id "ENSRNOE00000484409"; exon_version "1";
2	ensembl	CDS	175442612	175442683	0	+	0	gene_id "ENSRNOG00000015026"; gene_version "9"; transcript_id "ENSRNOT00000157908"; transcript_version "1"; exon_number "7"; gene_name "Arhgef11"; gene_source "ensembl"; gene_biotype "protein_coding"; transcript_name "Arhgef11-207"; transcript_source "ensembl"; transcript_biotype "protein_coding"; protein_id "ENSRNOP00000108218"; protein_version "1";
2	ensembl	exon	175442612	175442683	0	+	.	gene_id "ENSRNOG00000015026"; gene_version "9"; transcript_id "ENSRNOT00000114540"; transcript_version "2"; exon_number "9"; gene_name "Arhgef11"; gene_source "ensembl"; gene_biotype "protein_coding"; transcript_name "Arhgef11-204"; transcript_source "ensembl"; transcript_biotype "protein_coding"; exon_id "ENSRNOE00000484409"; exon_version "1";
2	ensembl	CDS	175442612	175442683	0	+	0	gene_id "ENSRNOG00000015026"; gene_version "9"; transcript_id "ENSRNOT00000114540"; transcript_version "2"; exon_number "9"; gene_name "Arhgef11"; gene_source "ensembl"; gene_biotype "protein_coding"; transcript_name "Arhgef11-204"; transcript_source "ensembl"; transcript_biotype "protein_coding"; protein_id "ENSRNOP00000086176"; protein_version "2";
2	ensembl	exon	175442612	175442683	0	+	.	gene_id "ENSRNOG00000015026"; gene_version "9"; transcript_id "ENSRNOT00000106820"; transcript_version "2"; exon_number "8"; gene_name "Arhgef11"; gene_source "ensembl"; gene_biotype "protein_coding"; transcript_name "Arhgef11-203"; transcript_source "ensembl"; transcript_biotype "protein_coding"; exon_id "ENSRNOE00000484409"; exon_version "1";
2	ensembl	CDS	175442612	175442683	0	+	0	gene_id "ENSRNOG00000015026"; gene_version "9"; transcript_id "ENSRNOT00000106820"; transcript_version "2"; exon_number "8"; gene_name "Arhgef11"; gene_source "ensembl"; gene_biotype "protein_coding"; transcript_name "Arhgef11-203"; transcript_source "ensembl"; transcript_biotype "protein_coding"; protein_id "ENSRNOP00000086384"; protein_version "2";
2	ensembl	exon	175442612	175442683	0	+	.	gene_id "ENSRNOG00000015026"; gene_version "9"; transcript_id "ENSRNOT00000119098"; transcript_version "2"; exon_number "9"; gene_name "Arhgef11"; gene_source "ensembl"; gene_biotype "protein_coding"; transcript_name "Arhgef11-206"; transcript_source "ensembl"; transcript_biotype "protein_coding"; exon_id "ENSRNOE00000484409"; exon_version "1";
2	ensembl	CDS	175442612	175442683	0	+	0	gene_id "ENSRNOG00000015026"; gene_version "9"; transcript_id "ENSRNOT00000119098"; transcript_version "2"; exon_number "9"; gene_name "Arhgef11"; gene_source "ensembl"; gene_biotype "protein_coding"; transcript_name "Arhgef11-206"; transcript_source "ensembl"; transcript_biotype "protein_coding"; protein_id "ENSRNOP00000083614"; protein_version "2";
2	ensembl	exon	175452489	175452608	0	+	.	gene_id "ENSRNOG00000015026"; gene_version "9"; transcript_id "ENSRNOT00000020717"; transcript_version "9"; exon_number "7"; gene_name "Arhgef11"; gene_source "ensembl"; gene_biotype "protein_coding"; transcript_name "Arhgef11-201"; transcript_source "ensembl"; transcript_biotype "protein_coding"; exon_id "ENSRNOE00000569510"; exon_version "1"; tag "Ensembl_canonical";
2	ensembl	CDS	175452489	175452608	0	+	0	gene_id "ENSRNOG00000015026"; gene_version "9"; transcript_id "ENSRNOT00000020717"; transcript_version "9"; exon_number "7"; gene_name "Arhgef11"; gene_source "ensembl"; gene_biotype "protein_coding"; transcript_name "Arhgef11-201"; transcript_source "ensembl"; transcript_biotype "protein_coding"; protein_id "ENSRNOP00000020717"; protein_version "8"; tag "Ensembl_canonical";
2	ensembl	exon	175452489	175452608	0	+	.	gene_id "ENSRNOG00000015026"; gene_version "9"; transcript_id "ENSRNOT00000116714"; transcript_version "2"; exon_number "8"; gene_name "Arhgef11"; gene_source "ensembl"; gene_biotype "protein_coding"; transcript_name "Arhgef11-205"; transcript_source "ensembl"; transcript_biotype "protein_coding"; exon_id "ENSRNOE00000569510"; exon_version "1";
2	ensembl	CDS	175452489	175452608	0	+	0	gene_id "ENSRNOG00000015026"; gene_version "9"; transcript_id "ENSRNOT00000116714"; transcript_version "2"; exon_number "8"; gene_name "Arhgef11"; gene_source "ensembl"; gene_biotype "protein_coding"; transcript_name "Arhgef11-205"; transcript_source "ensembl"; transcript_biotype "protein_coding"; protein_id "ENSRNOP00000088812"; protein_version "2";
2	ensembl	exon	175452489	175452608	0	+	.	gene_id "ENSRNOG00000015026"; gene_version "9"; transcript_id "ENSRNOT00000114540"; transcript_version "2"; exon_number "10"; gene_name "Arhgef11"; gene_source "ensembl"; gene_biotype "protein_coding"; transcript_name "Arhgef11-204"; transcript_source "ensembl"; transcript_biotype "protein_coding"; exon_id "ENSRNOE00000569510"; exon_version "1";
2	ensembl	CDS	175452489	175452608	0	+	0	gene_id "ENSRNOG00000015026"; gene_version "9"; transcript_id "ENSRNOT00000114540"; transcript_version "2"; exon_number "10"; gene_name "Arhgef11"; gene_source "ensembl"; gene_biotype "protein_coding"; transcript_name "Arhgef11-204"; transcript_source "ensembl"; transcript_biotype "protein_coding"; protein_id "ENSRNOP00000086176"; protein_version "2";
2	ensembl	exon	175452489	175452608	0	+	.	gene_id "ENSRNOG00000015026"; gene_version "9"; transcript_id "ENSRNOT00000106820"; transcript_version "2"; exon_number "9"; gene_name "Arhgef11"; gene_source "ensembl"; gene_biotype "protein_coding"; transcript_name "Arhgef11-203"; transcript_source "ensembl"; transcript_biotype "protein_coding"; exon_id "ENSRNOE00000569510"; exon_version "1";
2	ensembl	CDS	175452489	175452608	0	+	0	gene_id "ENSRNOG00000015026"; gene_version "9"; transcript_id "ENSRNOT00000106820"; transcript_version "2"; exon_number "9"; gene_name "Arhgef11"; gene_source "ensembl"; gene_biotype "protein_coding"; transcript_name "Arhgef11-203"; transcript_source "ensembl"; transcript_biotype "protein_coding"; protein_id "ENSRNOP00000086384"; protein_version "2";
2	ensembl	exon	175454352	175454397	0	+	.	gene_id "ENSRNOG00000015026"; gene_version "9"; transcript_id "ENSRNOT00000020717"; transcript_version "9"; exon_number "8"; gene_name "Arhgef11"; gene_source "ensembl"; gene_biotype "protein_coding"; transcript_name "Arhgef11-201"; transcript_source "ensembl"; transcript_biotype "protein_coding"; exon_id "ENSRNOE00000467373"; exon_version "1"; tag "Ensembl_canonical";
2	ensembl	CDS	175454352	175454397	0	+	0	gene_id "ENSRNOG00000015026"; gene_version "9"; transcript_id "ENSRNOT00000020717"; transcript_version "9"; exon_number "8"; gene_name "Arhgef11"; gene_source "ensembl"; gene_biotype "protein_coding"; transcript_name "Arhgef11-201"; transcript_source "ensembl"; transcript_biotype "protein_coding"; protein_id "ENSRNOP00000020717"; protein_version "8"; tag "Ensembl_canonical";
2	ensembl	exon	175454352	175454397	0	+	.	gene_id "ENSRNOG00000015026"; gene_version "9"; transcript_id "ENSRNOT00000116714"; transcript_version "2"; exon_number "9"; gene_name "Arhgef11"; gene_source "ensembl"; gene_biotype "protein_coding"; transcript_name "Arhgef11-205"; transcript_source "ensembl"; transcript_biotype "protein_coding"; exon_id "ENSRNOE00000467373"; exon_version "1";
2	ensembl	CDS	175454352	175454397	0	+	0	gene_id "ENSRNOG00000015026"; gene_version "9"; transcript_id "ENSRNOT00000116714"; transcript_version "2"; exon_number "9"; gene_name "Arhgef11"; gene_source "ensembl"; gene_biotype "protein_coding"; transcript_name "Arhgef11-205"; transcript_source "ensembl"; transcript_biotype "protein_coding"; protein_id "ENSRNOP00000088812"; protein_version "2";
2	ensembl	exon	175454352	175454397	0	+	.	gene_id "ENSRNOG00000015026"; gene_version "9"; transcript_id "ENSRNOT00000157908"; transcript_version "1"; exon_number "8"; gene_name "Arhgef11"; gene_source "ensembl"; gene_biotype "protein_coding"; transcript_name "Arhgef11-207"; transcript_source "ensembl"; transcript_biotype "protein_coding"; exon_id "ENSRNOE00000467373"; exon_version "1";
2	ensembl	CDS	175454352	175454397	0	+	0	gene_id "ENSRNOG00000015026"; gene_version "9"; transcript_id "ENSRNOT00000157908"; transcript_version "1"; exon_number "8"; gene_name "Arhgef11"; gene_source "ensembl"; gene_biotype "protein_coding"; transcript_name "Arhgef11-207"; transcript_source "ensembl"; transcript_biotype "protein_coding"; protein_id "ENSRNOP00000108218"; protein_version "1";
2	ensembl	exon	175454352	175454397	0	+	.	gene_id "ENSRNOG00000015026"; gene_version "9"; transcript_id "ENSRNOT00000114540"; transcript_version "2"; exon_number "11"; gene_name "Arhgef11"; gene_source "ensembl"; gene_biotype "protein_coding"; transcript_name "Arhgef11-204"; transcript_source "ensembl"; transcript_biotype "protein_coding"; exon_id "ENSRNOE00000467373"; exon_version "1";
2	ensembl	CDS	175454352	175454397	0	+	0	gene_id "ENSRNOG00000015026"; gene_version "9"; transcript_id "ENSRNOT00000114540"; transcript_version "2"; exon_number "11"; gene_name "Arhgef11"; gene_source "ensembl"; gene_biotype "protein_coding"; transcript_name "Arhgef11-204"; transcript_source "ensembl"; transcript_biotype "protein_coding"; protein_id "ENSRNOP00000086176"; protein_version "2";
2	ensembl	exon	175454352	175454397	0	+	.	gene_id "ENSRNOG00000015026"; gene_version "9"; transcript_id "ENSRNOT00000106820"; transcript_version "2"; exon_number "10"; gene_name "Arhgef11"; gene_source "ensembl"; gene_biotype "protein_coding"; transcript_name "Arhgef11-203"; transcript_source "ensembl"; transcript_biotype "protein_coding"; exon_id "ENSRNOE00000467373"; exon_version "1";
2	ensembl	CDS	175454352	175454397	0	+	0	gene_id "ENSRNOG00000015026"; gene_version "9"; transcript_id "ENSRNOT00000106820"; transcript_version "2"; exon_number "10"; gene_name "Arhgef11"; gene_source "ensembl"; gene_biotype "protein_coding"; transcript_name "Arhgef11-203"; transcript_source "ensembl"; transcript_biotype "protein_coding"; protein_id "ENSRNOP00000086384"; protein_version "2";
2	ensembl	exon	175454352	175454397	0	+	.	gene_id "ENSRNOG00000015026"; gene_version "9"; transcript_id "ENSRNOT00000119098"; transcript_version "2"; exon_number "10"; gene_name "Arhgef11"; gene_source "ensembl"; gene_biotype "protein_coding"; transcript_name "Arhgef11-206"; transcript_source "ensembl"; transcript_biotype "protein_coding"; exon_id "ENSRNOE00000467373"; exon_version "1";
2	ensembl	CDS	175454352	175454397	0	+	0	gene_id "ENSRNOG00000015026"; gene_version "9"; transcript_id "ENSRNOT00000119098"; transcript_version "2"; exon_number "10"; gene_name "Arhgef11"; gene_source "ensembl"; gene_biotype "protein_coding"; transcript_name "Arhgef11-206"; transcript_source "ensembl"; transcript_biotype "protein_coding"; protein_id "ENSRNOP00000083614"; protein_version "2";
2	ensembl	exon	175454933	175455009	0	+	.	gene_id "ENSRNOG00000015026"; gene_version "9"; transcript_id "ENSRNOT00000020717"; transcript_version "9"; exon_number "9"; gene_name "Arhgef11"; gene_source "ensembl"; gene_biotype "protein_coding"; transcript_name "Arhgef11-201"; transcript_source "ensembl"; transcript_biotype "protein_coding"; exon_id "ENSRNOE00000506390"; exon_version "1"; tag "Ensembl_canonical";
2	ensembl	CDS	175454933	175455009	0	+	2	gene_id "ENSRNOG00000015026"; gene_version "9"; transcript_id "ENSRNOT00000020717"; transcript_version "9"; exon_number "9"; gene_name "Arhgef11"; gene_source "ensembl"; gene_biotype "protein_coding"; transcript_name "Arhgef11-201"; transcript_source "ensembl"; transcript_biotype "protein_coding"; protein_id "ENSRNOP00000020717"; protein_version "8"; tag "Ensembl_canonical";
2	ensembl	exon	175454933	175455009	0	+	.	gene_id "ENSRNOG00000015026"; gene_version "9"; transcript_id "ENSRNOT00000116714"; transcript_version "2"; exon_number "10"; gene_name "Arhgef11"; gene_source "ensembl"; gene_biotype "protein_coding"; transcript_name "Arhgef11-205"; transcript_source "ensembl"; transcript_biotype "protein_coding"; exon_id "ENSRNOE00000506390"; exon_version "1";
2	ensembl	CDS	175454933	175455009	0	+	2	gene_id "ENSRNOG00000015026"; gene_version "9"; transcript_id "ENSRNOT00000116714"; transcript_version "2"; exon_number "10"; gene_name "Arhgef11"; gene_source "ensembl"; gene_biotype "protein_coding"; transcript_name "Arhgef11-205"; transcript_source "ensembl"; transcript_biotype "protein_coding"; protein_id "ENSRNOP00000088812"; protein_version "2";
2	ensembl	exon	175454933	175455009	0	+	.	gene_id "ENSRNOG00000015026"; gene_version "9"; transcript_id "ENSRNOT00000157908"; transcript_version "1"; exon_number "9"; gene_name "Arhgef11"; gene_source "ensembl"; gene_biotype "protein_coding"; transcript_name "Arhgef11-207"; transcript_source "ensembl"; transcript_biotype "protein_coding"; exon_id "ENSRNOE00000506390"; exon_version "1";
2	ensembl	CDS	175454933	175455009	0	+	2	gene_id "ENSRNOG00000015026"; gene_version "9"; transcript_id "ENSRNOT00000157908"; transcript_version "1"; exon_number "9"; gene_name "Arhgef11"; gene_source "ensembl"; gene_biotype "protein_coding"; transcript_name "Arhgef11-207"; transcript_source "ensembl"; transcript_biotype "protein_coding"; protein_id "ENSRNOP00000108218"; protein_version "1";
2	ensembl	exon	175454933	175455009	0	+	.	gene_id "ENSRNOG00000015026"; gene_version "9"; transcript_id "ENSRNOT00000114540"; transcript_version "2"; exon_number "12"; gene_name "Arhgef11"; gene_source "ensembl"; gene_biotype "protein_coding"; transcript_name "Arhgef11-204"; transcript_source "ensembl"; transcript_biotype "protein_coding"; exon_id "ENSRNOE00000506390"; exon_version "1";
2	ensembl	CDS	175454933	175455009	0	+	2	gene_id "ENSRNOG00000015026"; gene_version "9"; transcript_id "ENSRNOT00000114540"; transcript_version "2"; exon_number "12"; gene_name "Arhgef11"; gene_source "ensembl"; gene_biotype "protein_coding"; transcript_name "Arhgef11-204"; transcript_source "ensembl"; transcript_biotype "protein_coding"; protein_id "ENSRNOP00000086176"; protein_version "2";
2	ensembl	exon	175454933	175455009	0	+	.	gene_id "ENSRNOG00000015026"; gene_version "9"; transcript_id "ENSRNOT00000106820"; transcript_version "2"; exon_number "11"; gene_name "Arhgef11"; gene_source "ensembl"; gene_biotype "protein_coding"; transcript_name "Arhgef11-203"; transcript_source "ensembl"; transcript_biotype "protein_coding"; exon_id "ENSRNOE00000506390"; exon_version "1";
2	ensembl	CDS	175454933	175455009	0	+	2	gene_id "ENSRNOG00000015026"; gene_version "9"; transcript_id "ENSRNOT00000106820"; transcript_version "2"; exon_number "11"; gene_name "Arhgef11"; gene_source "ensembl"; gene_biotype "protein_coding"; transcript_name "Arhgef11-203"; transcript_source "ensembl"; transcript_biotype "protein_coding"; protein_id "ENSRNOP00000086384"; protein_version "2";
2	ensembl	exon	175454933	175455009	0	+	.	gene_id "ENSRNOG00000015026"; gene_version "9"; transcript_id "ENSRNOT00000119098"; transcript_version "2"; exon_number "11"; gene_name "Arhgef11"; gene_source "ensembl"; gene_biotype "protein_coding"; transcript_name "Arhgef11-206"; transcript_source "ensembl"; transcript_biotype "protein_coding"; exon_id "ENSRNOE00000506390"; exon_version "1";
2	ensembl	CDS	175454933	175455009	0	+	2	gene_id "ENSRNOG00000015026"; gene_version "9"; transcript_id "ENSRNOT00000119098"; transcript_version "2"; exon_number "11"; gene_name "Arhgef11"; gene_source "ensembl"; gene_biotype "protein_coding"; transcript_name "Arhgef11-206"; transcript_source "ensembl"; transcript_biotype "protein_coding"; protein_id "ENSRNOP00000083614"; protein_version "2";
2	ensembl	exon	175455700	175455837	0	+	.	gene_id "ENSRNOG00000015026"; gene_version "9"; transcript_id "ENSRNOT00000020717"; transcript_version "9"; exon_number "10"; gene_name "Arhgef11"; gene_source "ensembl"; gene_biotype "protein_coding"; transcript_name "Arhgef11-201"; transcript_source "ensembl"; transcript_biotype "protein_coding"; exon_id "ENSRNOE00000461755"; exon_version "1"; tag "Ensembl_canonical";
2	ensembl	CDS	175455700	175455837	0	+	0	gene_id "ENSRNOG00000015026"; gene_version "9"; transcript_id "ENSRNOT00000020717"; transcript_version "9"; exon_number "10"; gene_name "Arhgef11"; gene_source "ensembl"; gene_biotype "protein_coding"; transcript_name "Arhgef11-201"; transcript_source "ensembl"; transcript_biotype "protein_coding"; protein_id "ENSRNOP00000020717"; protein_version "8"; tag "Ensembl_canonical";
2	ensembl	exon	175455700	175455837	0	+	.	gene_id "ENSRNOG00000015026"; gene_version "9"; transcript_id "ENSRNOT00000091336"; transcript_version "3"; exon_number "8"; gene_name "Arhgef11"; gene_source "ensembl"; gene_biotype "protein_coding"; transcript_name "Arhgef11-202"; transcript_source "ensembl"; transcript_biotype "protein_coding"; exon_id "ENSRNOE00000461755"; exon_version "1";
2	ensembl	CDS	175455700	175455837	0	+	0	gene_id "ENSRNOG00000015026"; gene_version "9"; transcript_id "ENSRNOT00000091336"; transcript_version "3"; exon_number "8"; gene_name "Arhgef11"; gene_source "ensembl"; gene_biotype "protein_coding"; transcript_name "Arhgef11-202"; transcript_source "ensembl"; transcript_biotype "protein_coding"; protein_id "ENSRNOP00000070996"; protein_version "3";
2	ensembl	exon	175455700	175455837	0	+	.	gene_id "ENSRNOG00000015026"; gene_version "9"; transcript_id "ENSRNOT00000116714"; transcript_version "2"; exon_number "11"; gene_name "Arhgef11"; gene_source "ensembl"; gene_biotype "protein_coding"; transcript_name "Arhgef11-205"; transcript_source "ensembl"; transcript_biotype "protein_coding"; exon_id "ENSRNOE00000461755"; exon_version "1";
2	ensembl	CDS	175455700	175455837	0	+	0	gene_id "ENSRNOG00000015026"; gene_version "9"; transcript_id "ENSRNOT00000116714"; transcript_version "2"; exon_number "11"; gene_name "Arhgef11"; gene_source "ensembl"; gene_biotype "protein_coding"; transcript_name "Arhgef11-205"; transcript_source "ensembl"; transcript_biotype "protein_coding"; protein_id "ENSRNOP00000088812"; protein_version "2";
2	ensembl	exon	175455700	175455837	0	+	.	gene_id "ENSRNOG00000015026"; gene_version "9"; transcript_id "ENSRNOT00000157908"; transcript_version "1"; exon_number "10"; gene_name "Arhgef11"; gene_source "ensembl"; gene_biotype "protein_coding"; transcript_name "Arhgef11-207"; transcript_source "ensembl"; transcript_biotype "protein_coding"; exon_id "ENSRNOE00000461755"; exon_version "1";
2	ensembl	CDS	175455700	175455837	0	+	0	gene_id "ENSRNOG00000015026"; gene_version "9"; transcript_id "ENSRNOT00000157908"; transcript_version "1"; exon_number "10"; gene_name "Arhgef11"; gene_source "ensembl"; gene_biotype "protein_coding"; transcript_name "Arhgef11-207"; transcript_source "ensembl"; transcript_biotype "protein_coding"; protein_id "ENSRNOP00000108218"; protein_version "1";
2	ensembl	exon	175455700	175455837	0	+	.	gene_id "ENSRNOG00000015026"; gene_version "9"; transcript_id "ENSRNOT00000114540"; transcript_version "2"; exon_number "13"; gene_name "Arhgef11"; gene_source "ensembl"; gene_biotype "protein_coding"; transcript_name "Arhgef11-204"; transcript_source "ensembl"; transcript_biotype "protein_coding"; exon_id "ENSRNOE00000461755"; exon_version "1";
2	ensembl	CDS	175455700	175455837	0	+	0	gene_id "ENSRNOG00000015026"; gene_version "9"; transcript_id "ENSRNOT00000114540"; transcript_version "2"; exon_number "13"; gene_name "Arhgef11"; gene_source "ensembl"; gene_biotype "protein_coding"; transcript_name "Arhgef11-204"; transcript_source "ensembl"; transcript_biotype "protein_coding"; protein_id "ENSRNOP00000086176"; protein_version "2";
2	ensembl	exon	175455700	175455837	0	+	.	gene_id "ENSRNOG00000015026"; gene_version "9"; transcript_id "ENSRNOT00000106820"; transcript_version "2"; exon_number "12"; gene_name "Arhgef11"; gene_source "ensembl"; gene_biotype "protein_coding"; transcript_name "Arhgef11-203"; transcript_source "ensembl"; transcript_biotype "protein_coding"; exon_id "ENSRNOE00000461755"; exon_version "1";
2	ensembl	CDS	175455700	175455837	0	+	0	gene_id "ENSRNOG00000015026"; gene_version "9"; transcript_id "ENSRNOT00000106820"; transcript_version "2"; exon_number "12"; gene_name "Arhgef11"; gene_source "ensembl"; gene_biotype "protein_coding"; transcript_name "Arhgef11-203"; transcript_source "ensembl"; transcript_biotype "protein_coding"; protein_id "ENSRNOP00000086384"; protein_version "2";
2	ensembl	exon	175455700	175455837	0	+	.	gene_id "ENSRNOG00000015026"; gene_version "9"; transcript_id "ENSRNOT00000119098"; transcript_version "2"; exon_number "12"; gene_name "Arhgef11"; gene_source "ensembl"; gene_biotype "protein_coding"; transcript_name "Arhgef11-206"; transcript_source "ensembl"; transcript_biotype "protein_coding"; exon_id "ENSRNOE00000461755"; exon_version "1";
2	ensembl	CDS	175455700	175455837	0	+	0	gene_id "ENSRNOG00000015026"; gene_version "9"; transcript_id "ENSRNOT00000119098"; transcript_version "2"; exon_number "12"; gene_name "Arhgef11"; gene_source "ensembl"; gene_biotype "protein_coding"; transcript_name "Arhgef11-206"; transcript_source "ensembl"; transcript_biotype "protein_coding"; protein_id "ENSRNOP00000083614"; protein_version "2";
2	ensembl	exon	175461603	175461677	0	+	.	gene_id "ENSRNOG00000015026"; gene_version "9"; transcript_id "ENSRNOT00000020717"; transcript_version "9"; exon_number "11"; gene_name "Arhgef11"; gene_source "ensembl"; gene_biotype "protein_coding"; transcript_name "Arhgef11-201"; transcript_source "ensembl"; transcript_biotype "protein_coding"; exon_id "ENSRNOE00000463318"; exon_version "1"; tag "Ensembl_canonical";
2	ensembl	CDS	175461603	175461677	0	+	0	gene_id "ENSRNOG00000015026"; gene_version "9"; transcript_id "ENSRNOT00000020717"; transcript_version "9"; exon_number "11"; gene_name "Arhgef11"; gene_source "ensembl"; gene_biotype "protein_coding"; transcript_name "Arhgef11-201"; transcript_source "ensembl"; transcript_biotype "protein_coding"; protein_id "ENSRNOP00000020717"; protein_version "8"; tag "Ensembl_canonical";
2	ensembl	exon	175461603	175461677	0	+	.	gene_id "ENSRNOG00000015026"; gene_version "9"; transcript_id "ENSRNOT00000091336"; transcript_version "3"; exon_number "9"; gene_name "Arhgef11"; gene_source "ensembl"; gene_biotype "protein_coding"; transcript_name "Arhgef11-202"; transcript_source "ensembl"; transcript_biotype "protein_coding"; exon_id "ENSRNOE00000463318"; exon_version "1";
2	ensembl	CDS	175461603	175461677	0	+	0	gene_id "ENSRNOG00000015026"; gene_version "9"; transcript_id "ENSRNOT00000091336"; transcript_version "3"; exon_number "9"; gene_name "Arhgef11"; gene_source "ensembl"; gene_biotype "protein_coding"; transcript_name "Arhgef11-202"; transcript_source "ensembl"; transcript_biotype "protein_coding"; protein_id "ENSRNOP00000070996"; protein_version "3";
2	ensembl	exon	175461603	175461677	0	+	.	gene_id "ENSRNOG00000015026"; gene_version "9"; transcript_id "ENSRNOT00000116714"; transcript_version "2"; exon_number "12"; gene_name "Arhgef11"; gene_source "ensembl"; gene_biotype "protein_coding"; transcript_name "Arhgef11-205"; transcript_source "ensembl"; transcript_biotype "protein_coding"; exon_id "ENSRNOE00000463318"; exon_version "1";
2	ensembl	CDS	175461603	175461677	0	+	0	gene_id "ENSRNOG00000015026"; gene_version "9"; transcript_id "ENSRNOT00000116714"; transcript_version "2"; exon_number "12"; gene_name "Arhgef11"; gene_source "ensembl"; gene_biotype "protein_coding"; transcript_name "Arhgef11-205"; transcript_source "ensembl"; transcript_biotype "protein_coding"; protein_id "ENSRNOP00000088812"; protein_version "2";
2	ensembl	exon	175461603	175461677	0	+	.	gene_id "ENSRNOG00000015026"; gene_version "9"; transcript_id "ENSRNOT00000157908"; transcript_version "1"; exon_number "11"; gene_name "Arhgef11"; gene_source "ensembl"; gene_biotype "protein_coding"; transcript_name "Arhgef11-207"; transcript_source "ensembl"; transcript_biotype "protein_coding"; exon_id "ENSRNOE00000463318"; exon_version "1";
2	ensembl	CDS	175461603	175461677	0	+	0	gene_id "ENSRNOG00000015026"; gene_version "9"; transcript_id "ENSRNOT00000157908"; transcript_version "1"; exon_number "11"; gene_name "Arhgef11"; gene_source "ensembl"; gene_biotype "protein_coding"; transcript_name "Arhgef11-207"; transcript_source "ensembl"; transcript_biotype "protein_coding"; protein_id "ENSRNOP00000108218"; protein_version "1";
2	ensembl	exon	175461603	175461677	0	+	.	gene_id "ENSRNOG00000015026"; gene_version "9"; transcript_id "ENSRNOT00000114540"; transcript_version "2"; exon_number "14"; gene_name "Arhgef11"; gene_source "ensembl"; gene_biotype "protein_coding"; transcript_name "Arhgef11-204"; transcript_source "ensembl"; transcript_biotype "protein_coding"; exon_id "ENSRNOE00000463318"; exon_version "1";
2	ensembl	CDS	175461603	175461677	0	+	0	gene_id "ENSRNOG00000015026"; gene_version "9"; transcript_id "ENSRNOT00000114540"; transcript_version "2"; exon_number "14"; gene_name "Arhgef11"; gene_source "ensembl"; gene_biotype "protein_coding"; transcript_name "Arhgef11-204"; transcript_source "ensembl"; transcript_biotype "protein_coding"; protein_id "ENSRNOP00000086176"; protein_version "2";
2	ensembl	exon	175461603	175461677	0	+	.	gene_id "ENSRNOG00000015026"; gene_version "9"; transcript_id "ENSRNOT00000106820"; transcript_version "2"; exon_number "13"; gene_name "Arhgef11"; gene_source "ensembl"; gene_biotype "protein_coding"; transcript_name "Arhgef11-203"; transcript_source "ensembl"; transcript_biotype "protein_coding"; exon_id "ENSRNOE00000463318"; exon_version "1";
2	ensembl	CDS	175461603	175461677	0	+	0	gene_id "ENSRNOG00000015026"; gene_version "9"; transcript_id "ENSRNOT00000106820"; transcript_version "2"; exon_number "13"; gene_name "Arhgef11"; gene_source "ensembl"; gene_biotype "protein_coding"; transcript_name "Arhgef11-203"; transcript_source "ensembl"; transcript_biotype "protein_coding"; protein_id "ENSRNOP00000086384"; protein_version "2";
2	ensembl	exon	175461603	175461677	0	+	.	gene_id "ENSRNOG00000015026"; gene_version "9"; transcript_id "ENSRNOT00000119098"; transcript_version "2"; exon_number "13"; gene_name "Arhgef11"; gene_source "ensembl"; gene_biotype "protein_coding"; transcript_name "Arhgef11-206"; transcript_source "ensembl"; transcript_biotype "protein_coding"; exon_id "ENSRNOE00000463318"; exon_version "1";
2	ensembl	CDS	175461603	175461677	0	+	0	gene_id "ENSRNOG00000015026"; gene_version "9"; transcript_id "ENSRNOT00000119098"; transcript_version "2"; exon_number "13"; gene_name "Arhgef11"; gene_source "ensembl"; gene_biotype "protein_coding"; transcript_name "Arhgef11-206"; transcript_source "ensembl"; transcript_biotype "protein_coding"; protein_id "ENSRNOP00000083614"; protein_version "2";
2	ensembl	exon	175461895	175461996	0	+	.	gene_id "ENSRNOG00000015026"; gene_version "9"; transcript_id "ENSRNOT00000020717"; transcript_version "9"; exon_number "12"; gene_name "Arhgef11"; gene_source "ensembl"; gene_biotype "protein_coding"; transcript_name "Arhgef11-201"; transcript_source "ensembl"; transcript_biotype "protein_coding"; exon_id "ENSRNOE00000486550"; exon_version "1"; tag "Ensembl_canonical";
2	ensembl	CDS	175461895	175461996	0	+	0	gene_id "ENSRNOG00000015026"; gene_version "9"; transcript_id "ENSRNOT00000020717"; transcript_version "9"; exon_number "12"; gene_name "Arhgef11"; gene_source "ensembl"; gene_biotype "protein_coding"; transcript_name "Arhgef11-201"; transcript_source "ensembl"; transcript_biotype "protein_coding"; protein_id "ENSRNOP00000020717"; protein_version "8"; tag "Ensembl_canonical";
2	ensembl	exon	175461895	175461996	0	+	.	gene_id "ENSRNOG00000015026"; gene_version "9"; transcript_id "ENSRNOT00000091336"; transcript_version "3"; exon_number "10"; gene_name "Arhgef11"; gene_source "ensembl"; gene_biotype "protein_coding"; transcript_name "Arhgef11-202"; transcript_source "ensembl"; transcript_biotype "protein_coding"; exon_id "ENSRNOE00000486550"; exon_version "1";
2	ensembl	CDS	175461895	175461996	0	+	0	gene_id "ENSRNOG00000015026"; gene_version "9"; transcript_id "ENSRNOT00000091336"; transcript_version "3"; exon_number "10"; gene_name "Arhgef11"; gene_source "ensembl"; gene_biotype "protein_coding"; transcript_name "Arhgef11-202"; transcript_source "ensembl"; transcript_biotype "protein_coding"; protein_id "ENSRNOP00000070996"; protein_version "3";
2	ensembl	exon	175461895	175461996	0	+	.	gene_id "ENSRNOG00000015026"; gene_version "9"; transcript_id "ENSRNOT00000116714"; transcript_version "2"; exon_number "13"; gene_name "Arhgef11"; gene_source "ensembl"; gene_biotype "protein_coding"; transcript_name "Arhgef11-205"; transcript_source "ensembl"; transcript_biotype "protein_coding"; exon_id "ENSRNOE00000486550"; exon_version "1";
2	ensembl	CDS	175461895	175461996	0	+	0	gene_id "ENSRNOG00000015026"; gene_version "9"; transcript_id "ENSRNOT00000116714"; transcript_version "2"; exon_number "13"; gene_name "Arhgef11"; gene_source "ensembl"; gene_biotype "protein_coding"; transcript_name "Arhgef11-205"; transcript_source "ensembl"; transcript_biotype "protein_coding"; protein_id "ENSRNOP00000088812"; protein_version "2";
2	ensembl	exon	175461895	175461996	0	+	.	gene_id "ENSRNOG00000015026"; gene_version "9"; transcript_id "ENSRNOT00000157908"; transcript_version "1"; exon_number "12"; gene_name "Arhgef11"; gene_source "ensembl"; gene_biotype "protein_coding"; transcript_name "Arhgef11-207"; transcript_source "ensembl"; transcript_biotype "protein_coding"; exon_id "ENSRNOE00000486550"; exon_version "1";
2	ensembl	CDS	175461895	175461996	0	+	0	gene_id "ENSRNOG00000015026"; gene_version "9"; transcript_id "ENSRNOT00000157908"; transcript_version "1"; exon_number "12"; gene_name "Arhgef11"; gene_source "ensembl"; gene_biotype "protein_coding"; transcript_name "Arhgef11-207"; transcript_source "ensembl"; transcript_biotype "protein_coding"; protein_id "ENSRNOP00000108218"; protein_version "1";
2	ensembl	exon	175461895	175461996	0	+	.	gene_id "ENSRNOG00000015026"; gene_version "9"; transcript_id "ENSRNOT00000114540"; transcript_version "2"; exon_number "15"; gene_name "Arhgef11"; gene_source "ensembl"; gene_biotype "protein_coding"; transcript_name "Arhgef11-204"; transcript_source "ensembl"; transcript_biotype "protein_coding"; exon_id "ENSRNOE00000486550"; exon_version "1";
2	ensembl	CDS	175461895	175461996	0	+	0	gene_id "ENSRNOG00000015026"; gene_version "9"; transcript_id "ENSRNOT00000114540"; transcript_version "2"; exon_number "15"; gene_name "Arhgef11"; gene_source "ensembl"; gene_biotype "protein_coding"; transcript_name "Arhgef11-204"; transcript_source "ensembl"; transcript_biotype "protein_coding"; protein_id "ENSRNOP00000086176"; protein_version "2";
2	ensembl	exon	175461895	175461996	0	+	.	gene_id "ENSRNOG00000015026"; gene_version "9"; transcript_id "ENSRNOT00000106820"; transcript_version "2"; exon_number "14"; gene_name "Arhgef11"; gene_source "ensembl"; gene_biotype "protein_coding"; transcript_name "Arhgef11-203"; transcript_source "ensembl"; transcript_biotype "protein_coding"; exon_id "ENSRNOE00000486550"; exon_version "1";
2	ensembl	CDS	175461895	175461996	0	+	0	gene_id "ENSRNOG00000015026"; gene_version "9"; transcript_id "ENSRNOT00000106820"; transcript_version "2"; exon_number "14"; gene_name "Arhgef11"; gene_source "ensembl"; gene_biotype "protein_coding"; transcript_name "Arhgef11-203"; transcript_source "ensembl"; transcript_biotype "protein_coding"; protein_id "ENSRNOP00000086384"; protein_version "2";
2	ensembl	exon	175461895	175461996	0	+	.	gene_id "ENSRNOG00000015026"; gene_version "9"; transcript_id "ENSRNOT00000119098"; transcript_version "2"; exon_number "14"; gene_name "Arhgef11"; gene_source "ensembl"; gene_biotype "protein_coding"; transcript_name "Arhgef11-206"; transcript_source "ensembl"; transcript_biotype "protein_coding"; exon_id "ENSRNOE00000486550"; exon_version "1";
2	ensembl	CDS	175461895	175461996	0	+	0	gene_id "ENSRNOG00000015026"; gene_version "9"; transcript_id "ENSRNOT00000119098"; transcript_version "2"; exon_number "14"; gene_name "Arhgef11"; gene_source "ensembl"; gene_biotype "protein_coding"; transcript_name "Arhgef11-206"; transcript_source "ensembl"; transcript_biotype "protein_coding"; protein_id "ENSRNOP00000083614"; protein_version "2";
2	ensembl	exon	175463064	175463162	0	+	.	gene_id "ENSRNOG00000015026"; gene_version "9"; transcript_id "ENSRNOT00000020717"; transcript_version "9"; exon_number "13"; gene_name "Arhgef11"; gene_source "ensembl"; gene_biotype "protein_coding"; transcript_name "Arhgef11-201"; transcript_source "ensembl"; transcript_biotype "protein_coding"; exon_id "ENSRNOE00000487378"; exon_version "1"; tag "Ensembl_canonical";
2	ensembl	CDS	175463064	175463162	0	+	0	gene_id "ENSRNOG00000015026"; gene_version "9"; transcript_id "ENSRNOT00000020717"; transcript_version "9"; exon_number "13"; gene_name "Arhgef11"; gene_source "ensembl"; gene_biotype "protein_coding"; transcript_name "Arhgef11-201"; transcript_source "ensembl"; transcript_biotype "protein_coding"; protein_id "ENSRNOP00000020717"; protein_version "8"; tag "Ensembl_canonical";
2	ensembl	exon	175463064	175463162	0	+	.	gene_id "ENSRNOG00000015026"; gene_version "9"; transcript_id "ENSRNOT00000091336"; transcript_version "3"; exon_number "11"; gene_name "Arhgef11"; gene_source "ensembl"; gene_biotype "protein_coding"; transcript_name "Arhgef11-202"; transcript_source "ensembl"; transcript_biotype "protein_coding"; exon_id "ENSRNOE00000487378"; exon_version "1";
2	ensembl	CDS	175463064	175463162	0	+	0	gene_id "ENSRNOG00000015026"; gene_version "9"; transcript_id "ENSRNOT00000091336"; transcript_version "3"; exon_number "11"; gene_name "Arhgef11"; gene_source "ensembl"; gene_biotype "protein_coding"; transcript_name "Arhgef11-202"; transcript_source "ensembl"; transcript_biotype "protein_coding"; protein_id "ENSRNOP00000070996"; protein_version "3";
2	ensembl	exon	175463064	175463162	0	+	.	gene_id "ENSRNOG00000015026"; gene_version "9"; transcript_id "ENSRNOT00000116714"; transcript_version "2"; exon_number "14"; gene_name "Arhgef11"; gene_source "ensembl"; gene_biotype "protein_coding"; transcript_name "Arhgef11-205"; transcript_source "ensembl"; transcript_biotype "protein_coding"; exon_id "ENSRNOE00000487378"; exon_version "1";
2	ensembl	CDS	175463064	175463162	0	+	0	gene_id "ENSRNOG00000015026"; gene_version "9"; transcript_id "ENSRNOT00000116714"; transcript_version "2"; exon_number "14"; gene_name "Arhgef11"; gene_source "ensembl"; gene_biotype "protein_coding"; transcript_name "Arhgef11-205"; transcript_source "ensembl"; transcript_biotype "protein_coding"; protein_id "ENSRNOP00000088812"; protein_version "2";
2	ensembl	exon	175463064	175463162	0	+	.	gene_id "ENSRNOG00000015026"; gene_version "9"; transcript_id "ENSRNOT00000157908"; transcript_version "1"; exon_number "13"; gene_name "Arhgef11"; gene_source "ensembl"; gene_biotype "protein_coding"; transcript_name "Arhgef11-207"; transcript_source "ensembl"; transcript_biotype "protein_coding"; exon_id "ENSRNOE00000487378"; exon_version "1";
2	ensembl	CDS	175463064	175463162	0	+	0	gene_id "ENSRNOG00000015026"; gene_version "9"; transcript_id "ENSRNOT00000157908"; transcript_version "1"; exon_number "13"; gene_name "Arhgef11"; gene_source "ensembl"; gene_biotype "protein_coding"; transcript_name "Arhgef11-207"; transcript_source "ensembl"; transcript_biotype "protein_coding"; protein_id "ENSRNOP00000108218"; protein_version "1";
2	ensembl	exon	175463064	175463162	0	+	.	gene_id "ENSRNOG00000015026"; gene_version "9"; transcript_id "ENSRNOT00000114540"; transcript_version "2"; exon_number "16"; gene_name "Arhgef11"; gene_source "ensembl"; gene_biotype "protein_coding"; transcript_name "Arhgef11-204"; transcript_source "ensembl"; transcript_biotype "protein_coding"; exon_id "ENSRNOE00000487378"; exon_version "1";
2	ensembl	CDS	175463064	175463162	0	+	0	gene_id "ENSRNOG00000015026"; gene_version "9"; transcript_id "ENSRNOT00000114540"; transcript_version "2"; exon_number "16"; gene_name "Arhgef11"; gene_source "ensembl"; gene_biotype "protein_coding"; transcript_name "Arhgef11-204"; transcript_source "ensembl"; transcript_biotype "protein_coding"; protein_id "ENSRNOP00000086176"; protein_version "2";
2	ensembl	exon	175463064	175463162	0	+	.	gene_id "ENSRNOG00000015026"; gene_version "9"; transcript_id "ENSRNOT00000106820"; transcript_version "2"; exon_number "15"; gene_name "Arhgef11"; gene_source "ensembl"; gene_biotype "protein_coding"; transcript_name "Arhgef11-203"; transcript_source "ensembl"; transcript_biotype "protein_coding"; exon_id "ENSRNOE00000487378"; exon_version "1";
2	ensembl	CDS	175463064	175463162	0	+	0	gene_id "ENSRNOG00000015026"; gene_version "9"; transcript_id "ENSRNOT00000106820"; transcript_version "2"; exon_number "15"; gene_name "Arhgef11"; gene_source "ensembl"; gene_biotype "protein_coding"; transcript_name "Arhgef11-203"; transcript_source "ensembl"; transcript_biotype "protein_coding"; protein_id "ENSRNOP00000086384"; protein_version "2";
2	ensembl	exon	175463064	175463162	0	+	.	gene_id "ENSRNOG00000015026"; gene_version "9"; transcript_id "ENSRNOT00000119098"; transcript_version "2"; exon_number "15"; gene_name "Arhgef11"; gene_source "ensembl"; gene_biotype "protein_coding"; transcript_name "Arhgef11-206"; transcript_source "ensembl"; transcript_biotype "protein_coding"; exon_id "ENSRNOE00000487378"; exon_version "1";
2	ensembl	CDS	175463064	175463162	0	+	0	gene_id "ENSRNOG00000015026"; gene_version "9"; transcript_id "ENSRNOT00000119098"; transcript_version "2"; exon_number "15"; gene_name "Arhgef11"; gene_source "ensembl"; gene_biotype "protein_coding"; transcript_name "Arhgef11-206"; transcript_source "ensembl"; transcript_biotype "protein_coding"; protein_id "ENSRNOP00000083614"; protein_version "2";
2	ensembl	exon	175464820	175464862	0	+	.	gene_id "ENSRNOG00000015026"; gene_version "9"; transcript_id "ENSRNOT00000020717"; transcript_version "9"; exon_number "14"; gene_name "Arhgef11"; gene_source "ensembl"; gene_biotype "protein_coding"; transcript_name "Arhgef11-201"; transcript_source "ensembl"; transcript_biotype "protein_coding"; exon_id "ENSRNOE00000511931"; exon_version "1"; tag "Ensembl_canonical";
2	ensembl	CDS	175464820	175464862	0	+	0	gene_id "ENSRNOG00000015026"; gene_version "9"; transcript_id "ENSRNOT00000020717"; transcript_version "9"; exon_number "14"; gene_name "Arhgef11"; gene_source "ensembl"; gene_biotype "protein_coding"; transcript_name "Arhgef11-201"; transcript_source "ensembl"; transcript_biotype "protein_coding"; protein_id "ENSRNOP00000020717"; protein_version "8"; tag "Ensembl_canonical";
2	ensembl	exon	175464820	175464862	0	+	.	gene_id "ENSRNOG00000015026"; gene_version "9"; transcript_id "ENSRNOT00000091336"; transcript_version "3"; exon_number "12"; gene_name "Arhgef11"; gene_source "ensembl"; gene_biotype "protein_coding"; transcript_name "Arhgef11-202"; transcript_source "ensembl"; transcript_biotype "protein_coding"; exon_id "ENSRNOE00000511931"; exon_version "1";
2	ensembl	CDS	175464820	175464862	0	+	0	gene_id "ENSRNOG00000015026"; gene_version "9"; transcript_id "ENSRNOT00000091336"; transcript_version "3"; exon_number "12"; gene_name "Arhgef11"; gene_source "ensembl"; gene_biotype "protein_coding"; transcript_name "Arhgef11-202"; transcript_source "ensembl"; transcript_biotype "protein_coding"; protein_id "ENSRNOP00000070996"; protein_version "3";
2	ensembl	exon	175464820	175464862	0	+	.	gene_id "ENSRNOG00000015026"; gene_version "9"; transcript_id "ENSRNOT00000116714"; transcript_version "2"; exon_number "15"; gene_name "Arhgef11"; gene_source "ensembl"; gene_biotype "protein_coding"; transcript_name "Arhgef11-205"; transcript_source "ensembl"; transcript_biotype "protein_coding"; exon_id "ENSRNOE00000511931"; exon_version "1";
2	ensembl	CDS	175464820	175464862	0	+	0	gene_id "ENSRNOG00000015026"; gene_version "9"; transcript_id "ENSRNOT00000116714"; transcript_version "2"; exon_number "15"; gene_name "Arhgef11"; gene_source "ensembl"; gene_biotype "protein_coding"; transcript_name "Arhgef11-205"; transcript_source "ensembl"; transcript_biotype "protein_coding"; protein_id "ENSRNOP00000088812"; protein_version "2";
2	ensembl	exon	175464820	175464862	0	+	.	gene_id "ENSRNOG00000015026"; gene_version "9"; transcript_id "ENSRNOT00000157908"; transcript_version "1"; exon_number "14"; gene_name "Arhgef11"; gene_source "ensembl"; gene_biotype "protein_coding"; transcript_name "Arhgef11-207"; transcript_source "ensembl"; transcript_biotype "protein_coding"; exon_id "ENSRNOE00000511931"; exon_version "1";
2	ensembl	CDS	175464820	175464862	0	+	0	gene_id "ENSRNOG00000015026"; gene_version "9"; transcript_id "ENSRNOT00000157908"; transcript_version "1"; exon_number "14"; gene_name "Arhgef11"; gene_source "ensembl"; gene_biotype "protein_coding"; transcript_name "Arhgef11-207"; transcript_source "ensembl"; transcript_biotype "protein_coding"; protein_id "ENSRNOP00000108218"; protein_version "1";
2	ensembl	exon	175464820	175464862	0	+	.	gene_id "ENSRNOG00000015026"; gene_version "9"; transcript_id "ENSRNOT00000114540"; transcript_version "2"; exon_number "17"; gene_name "Arhgef11"; gene_source "ensembl"; gene_biotype "protein_coding"; transcript_name "Arhgef11-204"; transcript_source "ensembl"; transcript_biotype "protein_coding"; exon_id "ENSRNOE00000511931"; exon_version "1";
2	ensembl	CDS	175464820	175464862	0	+	0	gene_id "ENSRNOG00000015026"; gene_version "9"; transcript_id "ENSRNOT00000114540"; transcript_version "2"; exon_number "17"; gene_name "Arhgef11"; gene_source "ensembl"; gene_biotype "protein_coding"; transcript_name "Arhgef11-204"; transcript_source "ensembl"; transcript_biotype "protein_coding"; protein_id "ENSRNOP00000086176"; protein_version "2";
2	ensembl	exon	175464820	175464862	0	+	.	gene_id "ENSRNOG00000015026"; gene_version "9"; transcript_id "ENSRNOT00000106820"; transcript_version "2"; exon_number "16"; gene_name "Arhgef11"; gene_source "ensembl"; gene_biotype "protein_coding"; transcript_name "Arhgef11-203"; transcript_source "ensembl"; transcript_biotype "protein_coding"; exon_id "ENSRNOE00000511931"; exon_version "1";
2	ensembl	CDS	175464820	175464862	0	+	0	gene_id "ENSRNOG00000015026"; gene_version "9"; transcript_id "ENSRNOT00000106820"; transcript_version "2"; exon_number "16"; gene_name "Arhgef11"; gene_source "ensembl"; gene_biotype "protein_coding"; transcript_name "Arhgef11-203"; transcript_source "ensembl"; transcript_biotype "protein_coding"; protein_id "ENSRNOP00000086384"; protein_version "2";
2	ensembl	exon	175464820	175464862	0	+	.	gene_id "ENSRNOG00000015026"; gene_version "9"; transcript_id "ENSRNOT00000119098"; transcript_version "2"; exon_number "16"; gene_name "Arhgef11"; gene_source "ensembl"; gene_biotype "protein_coding"; transcript_name "Arhgef11-206"; transcript_source "ensembl"; transcript_biotype "protein_coding"; exon_id "ENSRNOE00000511931"; exon_version "1";
2	ensembl	CDS	175464820	175464862	0	+	0	gene_id "ENSRNOG00000015026"; gene_version "9"; transcript_id "ENSRNOT00000119098"; transcript_version "2"; exon_number "16"; gene_name "Arhgef11"; gene_source "ensembl"; gene_biotype "protein_coding"; transcript_name "Arhgef11-206"; transcript_source "ensembl"; transcript_biotype "protein_coding"; protein_id "ENSRNOP00000083614"; protein_version "2";
2	ensembl	exon	175468452	175468548	0	+	.	gene_id "ENSRNOG00000015026"; gene_version "9"; transcript_id "ENSRNOT00000020717"; transcript_version "9"; exon_number "15"; gene_name "Arhgef11"; gene_source "ensembl"; gene_biotype "protein_coding"; transcript_name "Arhgef11-201"; transcript_source "ensembl"; transcript_biotype "protein_coding"; exon_id "ENSRNOE00000479260"; exon_version "1"; tag "Ensembl_canonical";
2	ensembl	CDS	175468452	175468548	0	+	2	gene_id "ENSRNOG00000015026"; gene_version "9"; transcript_id "ENSRNOT00000020717"; transcript_version "9"; exon_number "15"; gene_name "Arhgef11"; gene_source "ensembl"; gene_biotype "protein_coding"; transcript_name "Arhgef11-201"; transcript_source "ensembl"; transcript_biotype "protein_coding"; protein_id "ENSRNOP00000020717"; protein_version "8"; tag "Ensembl_canonical";
2	ensembl	exon	175468452	175468548	0	+	.	gene_id "ENSRNOG00000015026"; gene_version "9"; transcript_id "ENSRNOT00000091336"; transcript_version "3"; exon_number "13"; gene_name "Arhgef11"; gene_source "ensembl"; gene_biotype "protein_coding"; transcript_name "Arhgef11-202"; transcript_source "ensembl"; transcript_biotype "protein_coding"; exon_id "ENSRNOE00000479260"; exon_version "1";
2	ensembl	CDS	175468452	175468548	0	+	2	gene_id "ENSRNOG00000015026"; gene_version "9"; transcript_id "ENSRNOT00000091336"; transcript_version "3"; exon_number "13"; gene_name "Arhgef11"; gene_source "ensembl"; gene_biotype "protein_coding"; transcript_name "Arhgef11-202"; transcript_source "ensembl"; transcript_biotype "protein_coding"; protein_id "ENSRNOP00000070996"; protein_version "3";
2	ensembl	exon	175468452	175468548	0	+	.	gene_id "ENSRNOG00000015026"; gene_version "9"; transcript_id "ENSRNOT00000116714"; transcript_version "2"; exon_number "16"; gene_name "Arhgef11"; gene_source "ensembl"; gene_biotype "protein_coding"; transcript_name "Arhgef11-205"; transcript_source "ensembl"; transcript_biotype "protein_coding"; exon_id "ENSRNOE00000479260"; exon_version "1";
2	ensembl	CDS	175468452	175468548	0	+	2	gene_id "ENSRNOG00000015026"; gene_version "9"; transcript_id "ENSRNOT00000116714"; transcript_version "2"; exon_number "16"; gene_name "Arhgef11"; gene_source "ensembl"; gene_biotype "protein_coding"; transcript_name "Arhgef11-205"; transcript_source "ensembl"; transcript_biotype "protein_coding"; protein_id "ENSRNOP00000088812"; protein_version "2";
2	ensembl	exon	175468452	175468548	0	+	.	gene_id "ENSRNOG00000015026"; gene_version "9"; transcript_id "ENSRNOT00000157908"; transcript_version "1"; exon_number "15"; gene_name "Arhgef11"; gene_source "ensembl"; gene_biotype "protein_coding"; transcript_name "Arhgef11-207"; transcript_source "ensembl"; transcript_biotype "protein_coding"; exon_id "ENSRNOE00000479260"; exon_version "1";
2	ensembl	CDS	175468452	175468548	0	+	2	gene_id "ENSRNOG00000015026"; gene_version "9"; transcript_id "ENSRNOT00000157908"; transcript_version "1"; exon_number "15"; gene_name "Arhgef11"; gene_source "ensembl"; gene_biotype "protein_coding"; transcript_name "Arhgef11-207"; transcript_source "ensembl"; transcript_biotype "protein_coding"; protein_id "ENSRNOP00000108218"; protein_version "1";
2	ensembl	exon	175468452	175468548	0	+	.	gene_id "ENSRNOG00000015026"; gene_version "9"; transcript_id "ENSRNOT00000114540"; transcript_version "2"; exon_number "18"; gene_name "Arhgef11"; gene_source "ensembl"; gene_biotype "protein_coding"; transcript_name "Arhgef11-204"; transcript_source "ensembl"; transcript_biotype "protein_coding"; exon_id "ENSRNOE00000479260"; exon_version "1";
2	ensembl	CDS	175468452	175468548	0	+	2	gene_id "ENSRNOG00000015026"; gene_version "9"; transcript_id "ENSRNOT00000114540"; transcript_version "2"; exon_number "18"; gene_name "Arhgef11"; gene_source "ensembl"; gene_biotype "protein_coding"; transcript_name "Arhgef11-204"; transcript_source "ensembl"; transcript_biotype "protein_coding"; protein_id "ENSRNOP00000086176"; protein_version "2";
2	ensembl	exon	175468452	175468548	0	+	.	gene_id "ENSRNOG00000015026"; gene_version "9"; transcript_id "ENSRNOT00000106820"; transcript_version "2"; exon_number "17"; gene_name "Arhgef11"; gene_source "ensembl"; gene_biotype "protein_coding"; transcript_name "Arhgef11-203"; transcript_source "ensembl"; transcript_biotype "protein_coding"; exon_id "ENSRNOE00000479260"; exon_version "1";
2	ensembl	CDS	175468452	175468548	0	+	2	gene_id "ENSRNOG00000015026"; gene_version "9"; transcript_id "ENSRNOT00000106820"; transcript_version "2"; exon_number "17"; gene_name "Arhgef11"; gene_source "ensembl"; gene_biotype "protein_coding"; transcript_name "Arhgef11-203"; transcript_source "ensembl"; transcript_biotype "protein_coding"; protein_id "ENSRNOP00000086384"; protein_version "2";
2	ensembl	exon	175468452	175468548	0	+	.	gene_id "ENSRNOG00000015026"; gene_version "9"; transcript_id "ENSRNOT00000119098"; transcript_version "2"; exon_number "17"; gene_name "Arhgef11"; gene_source "ensembl"; gene_biotype "protein_coding"; transcript_name "Arhgef11-206"; transcript_source "ensembl"; transcript_biotype "protein_coding"; exon_id "ENSRNOE00000479260"; exon_version "1";
2	ensembl	CDS	175468452	175468548	0	+	2	gene_id "ENSRNOG00000015026"; gene_version "9"; transcript_id "ENSRNOT00000119098"; transcript_version "2"; exon_number "17"; gene_name "Arhgef11"; gene_source "ensembl"; gene_biotype "protein_coding"; transcript_name "Arhgef11-206"; transcript_source "ensembl"; transcript_biotype "protein_coding"; protein_id "ENSRNOP00000083614"; protein_version "2";
2	ensembl	exon	175468662	175468784	0	+	.	gene_id "ENSRNOG00000015026"; gene_version "9"; transcript_id "ENSRNOT00000020717"; transcript_version "9"; exon_number "16"; gene_name "Arhgef11"; gene_source "ensembl"; gene_biotype "protein_coding"; transcript_name "Arhgef11-201"; transcript_source "ensembl"; transcript_biotype "protein_coding"; exon_id "ENSRNOE00000496166"; exon_version "1"; tag "Ensembl_canonical";
2	ensembl	CDS	175468662	175468784	0	+	1	gene_id "ENSRNOG00000015026"; gene_version "9"; transcript_id "ENSRNOT00000020717"; transcript_version "9"; exon_number "16"; gene_name "Arhgef11"; gene_source "ensembl"; gene_biotype "protein_coding"; transcript_name "Arhgef11-201"; transcript_source "ensembl"; transcript_biotype "protein_coding"; protein_id "ENSRNOP00000020717"; protein_version "8"; tag "Ensembl_canonical";
2	ensembl	exon	175468662	175468784	0	+	.	gene_id "ENSRNOG00000015026"; gene_version "9"; transcript_id "ENSRNOT00000091336"; transcript_version "3"; exon_number "14"; gene_name "Arhgef11"; gene_source "ensembl"; gene_biotype "protein_coding"; transcript_name "Arhgef11-202"; transcript_source "ensembl"; transcript_biotype "protein_coding"; exon_id "ENSRNOE00000496166"; exon_version "1";
2	ensembl	CDS	175468662	175468784	0	+	1	gene_id "ENSRNOG00000015026"; gene_version "9"; transcript_id "ENSRNOT00000091336"; transcript_version "3"; exon_number "14"; gene_name "Arhgef11"; gene_source "ensembl"; gene_biotype "protein_coding"; transcript_name "Arhgef11-202"; transcript_source "ensembl"; transcript_biotype "protein_coding"; protein_id "ENSRNOP00000070996"; protein_version "3";
2	ensembl	exon	175468662	175468784	0	+	.	gene_id "ENSRNOG00000015026"; gene_version "9"; transcript_id "ENSRNOT00000116714"; transcript_version "2"; exon_number "17"; gene_name "Arhgef11"; gene_source "ensembl"; gene_biotype "protein_coding"; transcript_name "Arhgef11-205"; transcript_source "ensembl"; transcript_biotype "protein_coding"; exon_id "ENSRNOE00000496166"; exon_version "1";
2	ensembl	CDS	175468662	175468784	0	+	1	gene_id "ENSRNOG00000015026"; gene_version "9"; transcript_id "ENSRNOT00000116714"; transcript_version "2"; exon_number "17"; gene_name "Arhgef11"; gene_source "ensembl"; gene_biotype "protein_coding"; transcript_name "Arhgef11-205"; transcript_source "ensembl"; transcript_biotype "protein_coding"; protein_id "ENSRNOP00000088812"; protein_version "2";
2	ensembl	exon	175468662	175468784	0	+	.	gene_id "ENSRNOG00000015026"; gene_version "9"; transcript_id "ENSRNOT00000157908"; transcript_version "1"; exon_number "16"; gene_name "Arhgef11"; gene_source "ensembl"; gene_biotype "protein_coding"; transcript_name "Arhgef11-207"; transcript_source "ensembl"; transcript_biotype "protein_coding"; exon_id "ENSRNOE00000496166"; exon_version "1";
2	ensembl	CDS	175468662	175468784	0	+	1	gene_id "ENSRNOG00000015026"; gene_version "9"; transcript_id "ENSRNOT00000157908"; transcript_version "1"; exon_number "16"; gene_name "Arhgef11"; gene_source "ensembl"; gene_biotype "protein_coding"; transcript_name "Arhgef11-207"; transcript_source "ensembl"; transcript_biotype "protein_coding"; protein_id "ENSRNOP00000108218"; protein_version "1";
2	ensembl	exon	175468662	175468784	0	+	.	gene_id "ENSRNOG00000015026"; gene_version "9"; transcript_id "ENSRNOT00000114540"; transcript_version "2"; exon_number "19"; gene_name "Arhgef11"; gene_source "ensembl"; gene_biotype "protein_coding"; transcript_name "Arhgef11-204"; transcript_source "ensembl"; transcript_biotype "protein_coding"; exon_id "ENSRNOE00000496166"; exon_version "1";
2	ensembl	CDS	175468662	175468784	0	+	1	gene_id "ENSRNOG00000015026"; gene_version "9"; transcript_id "ENSRNOT00000114540"; transcript_version "2"; exon_number "19"; gene_name "Arhgef11"; gene_source "ensembl"; gene_biotype "protein_coding"; transcript_name "Arhgef11-204"; transcript_source "ensembl"; transcript_biotype "protein_coding"; protein_id "ENSRNOP00000086176"; protein_version "2";
2	ensembl	exon	175468662	175468784	0	+	.	gene_id "ENSRNOG00000015026"; gene_version "9"; transcript_id "ENSRNOT00000106820"; transcript_version "2"; exon_number "18"; gene_name "Arhgef11"; gene_source "ensembl"; gene_biotype "protein_coding"; transcript_name "Arhgef11-203"; transcript_source "ensembl"; transcript_biotype "protein_coding"; exon_id "ENSRNOE00000496166"; exon_version "1";
2	ensembl	CDS	175468662	175468784	0	+	1	gene_id "ENSRNOG00000015026"; gene_version "9"; transcript_id "ENSRNOT00000106820"; transcript_version "2"; exon_number "18"; gene_name "Arhgef11"; gene_source "ensembl"; gene_biotype "protein_coding"; transcript_name "Arhgef11-203"; transcript_source "ensembl"; transcript_biotype "protein_coding"; protein_id "ENSRNOP00000086384"; protein_version "2";
2	ensembl	exon	175468662	175468784	0	+	.	gene_id "ENSRNOG00000015026"; gene_version "9"; transcript_id "ENSRNOT00000119098"; transcript_version "2"; exon_number "18"; gene_name "Arhgef11"; gene_source "ensembl"; gene_biotype "protein_coding"; transcript_name "Arhgef11-206"; transcript_source "ensembl"; transcript_biotype "protein_coding"; exon_id "ENSRNOE00000496166"; exon_version "1";
2	ensembl	CDS	175468662	175468784	0	+	1	gene_id "ENSRNOG00000015026"; gene_version "9"; transcript_id "ENSRNOT00000119098"; transcript_version "2"; exon_number "18"; gene_name "Arhgef11"; gene_source "ensembl"; gene_biotype "protein_coding"; transcript_name "Arhgef11-206"; transcript_source "ensembl"; transcript_biotype "protein_coding"; protein_id "ENSRNOP00000083614"; protein_version "2";
2	ensembl	exon	175471332	175471355	0	+	.	gene_id "ENSRNOG00000015026"; gene_version "9"; transcript_id "ENSRNOT00000020717"; transcript_version "9"; exon_number "17"; gene_name "Arhgef11"; gene_source "ensembl"; gene_biotype "protein_coding"; transcript_name "Arhgef11-201"; transcript_source "ensembl"; transcript_biotype "protein_coding"; exon_id "ENSRNOE00000523491"; exon_version "1"; tag "Ensembl_canonical";
2	ensembl	CDS	175471332	175471355	0	+	1	gene_id "ENSRNOG00000015026"; gene_version "9"; transcript_id "ENSRNOT00000020717"; transcript_version "9"; exon_number "17"; gene_name "Arhgef11"; gene_source "ensembl"; gene_biotype "protein_coding"; transcript_name "Arhgef11-201"; transcript_source "ensembl"; transcript_biotype "protein_coding"; protein_id "ENSRNOP00000020717"; protein_version "8"; tag "Ensembl_canonical";
2	ensembl	exon	175471332	175471355	0	+	.	gene_id "ENSRNOG00000015026"; gene_version "9"; transcript_id "ENSRNOT00000091336"; transcript_version "3"; exon_number "15"; gene_name "Arhgef11"; gene_source "ensembl"; gene_biotype "protein_coding"; transcript_name "Arhgef11-202"; transcript_source "ensembl"; transcript_biotype "protein_coding"; exon_id "ENSRNOE00000523491"; exon_version "1";
2	ensembl	CDS	175471332	175471355	0	+	1	gene_id "ENSRNOG00000015026"; gene_version "9"; transcript_id "ENSRNOT00000091336"; transcript_version "3"; exon_number "15"; gene_name "Arhgef11"; gene_source "ensembl"; gene_biotype "protein_coding"; transcript_name "Arhgef11-202"; transcript_source "ensembl"; transcript_biotype "protein_coding"; protein_id "ENSRNOP00000070996"; protein_version "3";
2	ensembl	exon	175471332	175471355	0	+	.	gene_id "ENSRNOG00000015026"; gene_version "9"; transcript_id "ENSRNOT00000116714"; transcript_version "2"; exon_number "18"; gene_name "Arhgef11"; gene_source "ensembl"; gene_biotype "protein_coding"; transcript_name "Arhgef11-205"; transcript_source "ensembl"; transcript_biotype "protein_coding"; exon_id "ENSRNOE00000523491"; exon_version "1";
2	ensembl	CDS	175471332	175471355	0	+	1	gene_id "ENSRNOG00000015026"; gene_version "9"; transcript_id "ENSRNOT00000116714"; transcript_version "2"; exon_number "18"; gene_name "Arhgef11"; gene_source "ensembl"; gene_biotype "protein_coding"; transcript_name "Arhgef11-205"; transcript_source "ensembl"; transcript_biotype "protein_coding"; protein_id "ENSRNOP00000088812"; protein_version "2";
2	ensembl	exon	175471332	175471355	0	+	.	gene_id "ENSRNOG00000015026"; gene_version "9"; transcript_id "ENSRNOT00000157908"; transcript_version "1"; exon_number "17"; gene_name "Arhgef11"; gene_source "ensembl"; gene_biotype "protein_coding"; transcript_name "Arhgef11-207"; transcript_source "ensembl"; transcript_biotype "protein_coding"; exon_id "ENSRNOE00000523491"; exon_version "1";
2	ensembl	CDS	175471332	175471355	0	+	1	gene_id "ENSRNOG00000015026"; gene_version "9"; transcript_id "ENSRNOT00000157908"; transcript_version "1"; exon_number "17"; gene_name "Arhgef11"; gene_source "ensembl"; gene_biotype "protein_coding"; transcript_name "Arhgef11-207"; transcript_source "ensembl"; transcript_biotype "protein_coding"; protein_id "ENSRNOP00000108218"; protein_version "1";
2	ensembl	exon	175471332	175471355	0	+	.	gene_id "ENSRNOG00000015026"; gene_version "9"; transcript_id "ENSRNOT00000114540"; transcript_version "2"; exon_number "20"; gene_name "Arhgef11"; gene_source "ensembl"; gene_biotype "protein_coding"; transcript_name "Arhgef11-204"; transcript_source "ensembl"; transcript_biotype "protein_coding"; exon_id "ENSRNOE00000523491"; exon_version "1";
2	ensembl	CDS	175471332	175471355	0	+	1	gene_id "ENSRNOG00000015026"; gene_version "9"; transcript_id "ENSRNOT00000114540"; transcript_version "2"; exon_number "20"; gene_name "Arhgef11"; gene_source "ensembl"; gene_biotype "protein_coding"; transcript_name "Arhgef11-204"; transcript_source "ensembl"; transcript_biotype "protein_coding"; protein_id "ENSRNOP00000086176"; protein_version "2";
2	ensembl	exon	175471332	175471355	0	+	.	gene_id "ENSRNOG00000015026"; gene_version "9"; transcript_id "ENSRNOT00000106820"; transcript_version "2"; exon_number "19"; gene_name "Arhgef11"; gene_source "ensembl"; gene_biotype "protein_coding"; transcript_name "Arhgef11-203"; transcript_source "ensembl"; transcript_biotype "protein_coding"; exon_id "ENSRNOE00000523491"; exon_version "1";
2	ensembl	CDS	175471332	175471355	0	+	1	gene_id "ENSRNOG00000015026"; gene_version "9"; transcript_id "ENSRNOT00000106820"; transcript_version "2"; exon_number "19"; gene_name "Arhgef11"; gene_source "ensembl"; gene_biotype "protein_coding"; transcript_name "Arhgef11-203"; transcript_source "ensembl"; transcript_biotype "protein_coding"; protein_id "ENSRNOP00000086384"; protein_version "2";
2	ensembl	exon	175471332	175471355	0	+	.	gene_id "ENSRNOG00000015026"; gene_version "9"; transcript_id "ENSRNOT00000119098"; transcript_version "2"; exon_number "19"; gene_name "Arhgef11"; gene_source "ensembl"; gene_biotype "protein_coding"; transcript_name "Arhgef11-206"; transcript_source "ensembl"; transcript_biotype "protein_coding"; exon_id "ENSRNOE00000523491"; exon_version "1";
2	ensembl	CDS	175471332	175471355	0	+	1	gene_id "ENSRNOG00000015026"; gene_version "9"; transcript_id "ENSRNOT00000119098"; transcript_version "2"; exon_number "19"; gene_name "Arhgef11"; gene_source "ensembl"; gene_biotype "protein_coding"; transcript_name "Arhgef11-206"; transcript_source "ensembl"; transcript_biotype "protein_coding"; protein_id "ENSRNOP00000083614"; protein_version "2";
2	ensembl	exon	175472371	175472515	0	+	.	gene_id "ENSRNOG00000015026"; gene_version "9"; transcript_id "ENSRNOT00000020717"; transcript_version "9"; exon_number "18"; gene_name "Arhgef11"; gene_source "ensembl"; gene_biotype "protein_coding"; transcript_name "Arhgef11-201"; transcript_source "ensembl"; transcript_biotype "protein_coding"; exon_id "ENSRNOE00000478208"; exon_version "1"; tag "Ensembl_canonical";
2	ensembl	CDS	175472371	175472515	0	+	1	gene_id "ENSRNOG00000015026"; gene_version "9"; transcript_id "ENSRNOT00000020717"; transcript_version "9"; exon_number "18"; gene_name "Arhgef11"; gene_source "ensembl"; gene_biotype "protein_coding"; transcript_name "Arhgef11-201"; transcript_source "ensembl"; transcript_biotype "protein_coding"; protein_id "ENSRNOP00000020717"; protein_version "8"; tag "Ensembl_canonical";
2	ensembl	exon	175472371	175472515	0	+	.	gene_id "ENSRNOG00000015026"; gene_version "9"; transcript_id "ENSRNOT00000091336"; transcript_version "3"; exon_number "16"; gene_name "Arhgef11"; gene_source "ensembl"; gene_biotype "protein_coding"; transcript_name "Arhgef11-202"; transcript_source "ensembl"; transcript_biotype "protein_coding"; exon_id "ENSRNOE00000478208"; exon_version "1";
2	ensembl	CDS	175472371	175472515	0	+	1	gene_id "ENSRNOG00000015026"; gene_version "9"; transcript_id "ENSRNOT00000091336"; transcript_version "3"; exon_number "16"; gene_name "Arhgef11"; gene_source "ensembl"; gene_biotype "protein_coding"; transcript_name "Arhgef11-202"; transcript_source "ensembl"; transcript_biotype "protein_coding"; protein_id "ENSRNOP00000070996"; protein_version "3";
2	ensembl	exon	175472371	175472515	0	+	.	gene_id "ENSRNOG00000015026"; gene_version "9"; transcript_id "ENSRNOT00000116714"; transcript_version "2"; exon_number "19"; gene_name "Arhgef11"; gene_source "ensembl"; gene_biotype "protein_coding"; transcript_name "Arhgef11-205"; transcript_source "ensembl"; transcript_biotype "protein_coding"; exon_id "ENSRNOE00000478208"; exon_version "1";
2	ensembl	CDS	175472371	175472515	0	+	1	gene_id "ENSRNOG00000015026"; gene_version "9"; transcript_id "ENSRNOT00000116714"; transcript_version "2"; exon_number "19"; gene_name "Arhgef11"; gene_source "ensembl"; gene_biotype "protein_coding"; transcript_name "Arhgef11-205"; transcript_source "ensembl"; transcript_biotype "protein_coding"; protein_id "ENSRNOP00000088812"; protein_version "2";
2	ensembl	exon	175472371	175472515	0	+	.	gene_id "ENSRNOG00000015026"; gene_version "9"; transcript_id "ENSRNOT00000157908"; transcript_version "1"; exon_number "18"; gene_name "Arhgef11"; gene_source "ensembl"; gene_biotype "protein_coding"; transcript_name "Arhgef11-207"; transcript_source "ensembl"; transcript_biotype "protein_coding"; exon_id "ENSRNOE00000478208"; exon_version "1";
2	ensembl	CDS	175472371	175472515	0	+	1	gene_id "ENSRNOG00000015026"; gene_version "9"; transcript_id "ENSRNOT00000157908"; transcript_version "1"; exon_number "18"; gene_name "Arhgef11"; gene_source "ensembl"; gene_biotype "protein_coding"; transcript_name "Arhgef11-207"; transcript_source "ensembl"; transcript_biotype "protein_coding"; protein_id "ENSRNOP00000108218"; protein_version "1";
2	ensembl	exon	175472371	175472515	0	+	.	gene_id "ENSRNOG00000015026"; gene_version "9"; transcript_id "ENSRNOT00000114540"; transcript_version "2"; exon_number "21"; gene_name "Arhgef11"; gene_source "ensembl"; gene_biotype "protein_coding"; transcript_name "Arhgef11-204"; transcript_source "ensembl"; transcript_biotype "protein_coding"; exon_id "ENSRNOE00000478208"; exon_version "1";
2	ensembl	CDS	175472371	175472515	0	+	1	gene_id "ENSRNOG00000015026"; gene_version "9"; transcript_id "ENSRNOT00000114540"; transcript_version "2"; exon_number "21"; gene_name "Arhgef11"; gene_source "ensembl"; gene_biotype "protein_coding"; transcript_name "Arhgef11-204"; transcript_source "ensembl"; transcript_biotype "protein_coding"; protein_id "ENSRNOP00000086176"; protein_version "2";
2	ensembl	exon	175472371	175472515	0	+	.	gene_id "ENSRNOG00000015026"; gene_version "9"; transcript_id "ENSRNOT00000106820"; transcript_version "2"; exon_number "20"; gene_name "Arhgef11"; gene_source "ensembl"; gene_biotype "protein_coding"; transcript_name "Arhgef11-203"; transcript_source "ensembl"; transcript_biotype "protein_coding"; exon_id "ENSRNOE00000478208"; exon_version "1";
2	ensembl	CDS	175472371	175472515	0	+	1	gene_id "ENSRNOG00000015026"; gene_version "9"; transcript_id "ENSRNOT00000106820"; transcript_version "2"; exon_number "20"; gene_name "Arhgef11"; gene_source "ensembl"; gene_biotype "protein_coding"; transcript_name "Arhgef11-203"; transcript_source "ensembl"; transcript_biotype "protein_coding"; protein_id "ENSRNOP00000086384"; protein_version "2";
2	ensembl	exon	175472371	175472515	0	+	.	gene_id "ENSRNOG00000015026"; gene_version "9"; transcript_id "ENSRNOT00000119098"; transcript_version "2"; exon_number "20"; gene_name "Arhgef11"; gene_source "ensembl"; gene_biotype "protein_coding"; transcript_name "Arhgef11-206"; transcript_source "ensembl"; transcript_biotype "protein_coding"; exon_id "ENSRNOE00000478208"; exon_version "1";
2	ensembl	CDS	175472371	175472515	0	+	1	gene_id "ENSRNOG00000015026"; gene_version "9"; transcript_id "ENSRNOT00000119098"; transcript_version "2"; exon_number "20"; gene_name "Arhgef11"; gene_source "ensembl"; gene_biotype "protein_coding"; transcript_name "Arhgef11-206"; transcript_source "ensembl"; transcript_biotype "protein_coding"; protein_id "ENSRNOP00000083614"; protein_version "2";
2	ensembl	exon	175472777	175472876	0	+	.	gene_id "ENSRNOG00000015026"; gene_version "9"; transcript_id "ENSRNOT00000091336"; transcript_version "3"; exon_number "17"; gene_name "Arhgef11"; gene_source "ensembl"; gene_biotype "protein_coding"; transcript_name "Arhgef11-202"; transcript_source "ensembl"; transcript_biotype "protein_coding"; exon_id "ENSRNOE00000512356"; exon_version "1";
2	ensembl	CDS	175472777	175472876	0	+	0	gene_id "ENSRNOG00000015026"; gene_version "9"; transcript_id "ENSRNOT00000091336"; transcript_version "3"; exon_number "17"; gene_name "Arhgef11"; gene_source "ensembl"; gene_biotype "protein_coding"; transcript_name "Arhgef11-202"; transcript_source "ensembl"; transcript_biotype "protein_coding"; protein_id "ENSRNOP00000070996"; protein_version "3";
2	ensembl	exon	175472777	175472876	0	+	.	gene_id "ENSRNOG00000015026"; gene_version "9"; transcript_id "ENSRNOT00000116714"; transcript_version "2"; exon_number "20"; gene_name "Arhgef11"; gene_source "ensembl"; gene_biotype "protein_coding"; transcript_name "Arhgef11-205"; transcript_source "ensembl"; transcript_biotype "protein_coding"; exon_id "ENSRNOE00000512356"; exon_version "1";
2	ensembl	CDS	175472777	175472876	0	+	0	gene_id "ENSRNOG00000015026"; gene_version "9"; transcript_id "ENSRNOT00000116714"; transcript_version "2"; exon_number "20"; gene_name "Arhgef11"; gene_source "ensembl"; gene_biotype "protein_coding"; transcript_name "Arhgef11-205"; transcript_source "ensembl"; transcript_biotype "protein_coding"; protein_id "ENSRNOP00000088812"; protein_version "2";
2	ensembl	exon	175472777	175472876	0	+	.	gene_id "ENSRNOG00000015026"; gene_version "9"; transcript_id "ENSRNOT00000157908"; transcript_version "1"; exon_number "19"; gene_name "Arhgef11"; gene_source "ensembl"; gene_biotype "protein_coding"; transcript_name "Arhgef11-207"; transcript_source "ensembl"; transcript_biotype "protein_coding"; exon_id "ENSRNOE00000512356"; exon_version "1";
2	ensembl	CDS	175472777	175472876	0	+	0	gene_id "ENSRNOG00000015026"; gene_version "9"; transcript_id "ENSRNOT00000157908"; transcript_version "1"; exon_number "19"; gene_name "Arhgef11"; gene_source "ensembl"; gene_biotype "protein_coding"; transcript_name "Arhgef11-207"; transcript_source "ensembl"; transcript_biotype "protein_coding"; protein_id "ENSRNOP00000108218"; protein_version "1";
2	ensembl	exon	175472777	175472876	0	+	.	gene_id "ENSRNOG00000015026"; gene_version "9"; transcript_id "ENSRNOT00000106820"; transcript_version "2"; exon_number "21"; gene_name "Arhgef11"; gene_source "ensembl"; gene_biotype "protein_coding"; transcript_name "Arhgef11-203"; transcript_source "ensembl"; transcript_biotype "protein_coding"; exon_id "ENSRNOE00000512356"; exon_version "1";
2	ensembl	CDS	175472777	175472876	0	+	0	gene_id "ENSRNOG00000015026"; gene_version "9"; transcript_id "ENSRNOT00000106820"; transcript_version "2"; exon_number "21"; gene_name "Arhgef11"; gene_source "ensembl"; gene_biotype "protein_coding"; transcript_name "Arhgef11-203"; transcript_source "ensembl"; transcript_biotype "protein_coding"; protein_id "ENSRNOP00000086384"; protein_version "2";
2	ensembl	exon	175472777	175472876	0	+	.	gene_id "ENSRNOG00000015026"; gene_version "9"; transcript_id "ENSRNOT00000119098"; transcript_version "2"; exon_number "21"; gene_name "Arhgef11"; gene_source "ensembl"; gene_biotype "protein_coding"; transcript_name "Arhgef11-206"; transcript_source "ensembl"; transcript_biotype "protein_coding"; exon_id "ENSRNOE00000512356"; exon_version "1";
2	ensembl	CDS	175472777	175472876	0	+	0	gene_id "ENSRNOG00000015026"; gene_version "9"; transcript_id "ENSRNOT00000119098"; transcript_version "2"; exon_number "21"; gene_name "Arhgef11"; gene_source "ensembl"; gene_biotype "protein_coding"; transcript_name "Arhgef11-206"; transcript_source "ensembl"; transcript_biotype "protein_coding"; protein_id "ENSRNOP00000083614"; protein_version "2";
2	ensembl	exon	175472780	175472876	0	+	.	gene_id "ENSRNOG00000015026"; gene_version "9"; transcript_id "ENSRNOT00000020717"; transcript_version "9"; exon_number "19"; gene_name "Arhgef11"; gene_source "ensembl"; gene_biotype "protein_coding"; transcript_name "Arhgef11-201"; transcript_source "ensembl"; transcript_biotype "protein_coding"; exon_id "ENSRNOE00000546819"; exon_version "1"; tag "Ensembl_canonical";
2	ensembl	CDS	175472780	175472876	0	+	0	gene_id "ENSRNOG00000015026"; gene_version "9"; transcript_id "ENSRNOT00000020717"; transcript_version "9"; exon_number "19"; gene_name "Arhgef11"; gene_source "ensembl"; gene_biotype "protein_coding"; transcript_name "Arhgef11-201"; transcript_source "ensembl"; transcript_biotype "protein_coding"; protein_id "ENSRNOP00000020717"; protein_version "8"; tag "Ensembl_canonical";
2	ensembl	exon	175472780	175472876	0	+	.	gene_id "ENSRNOG00000015026"; gene_version "9"; transcript_id "ENSRNOT00000114540"; transcript_version "2"; exon_number "22"; gene_name "Arhgef11"; gene_source "ensembl"; gene_biotype "protein_coding"; transcript_name "Arhgef11-204"; transcript_source "ensembl"; transcript_biotype "protein_coding"; exon_id "ENSRNOE00000546819"; exon_version "1";
2	ensembl	CDS	175472780	175472876	0	+	0	gene_id "ENSRNOG00000015026"; gene_version "9"; transcript_id "ENSRNOT00000114540"; transcript_version "2"; exon_number "22"; gene_name "Arhgef11"; gene_source "ensembl"; gene_biotype "protein_coding"; transcript_name "Arhgef11-204"; transcript_source "ensembl"; transcript_biotype "protein_coding"; protein_id "ENSRNOP00000086176"; protein_version "2";
2	ensembl	exon	175473492	175473521	0	+	.	gene_id "ENSRNOG00000015026"; gene_version "9"; transcript_id "ENSRNOT00000020717"; transcript_version "9"; exon_number "20"; gene_name "Arhgef11"; gene_source "ensembl"; gene_biotype "protein_coding"; transcript_name "Arhgef11-201"; transcript_source "ensembl"; transcript_biotype "protein_coding"; exon_id "ENSRNOE00000548765"; exon_version "1"; tag "Ensembl_canonical";
2	ensembl	CDS	175473492	175473521	0	+	2	gene_id "ENSRNOG00000015026"; gene_version "9"; transcript_id "ENSRNOT00000020717"; transcript_version "9"; exon_number "20"; gene_name "Arhgef11"; gene_source "ensembl"; gene_biotype "protein_coding"; transcript_name "Arhgef11-201"; transcript_source "ensembl"; transcript_biotype "protein_coding"; protein_id "ENSRNOP00000020717"; protein_version "8"; tag "Ensembl_canonical";
2	ensembl	exon	175473492	175473521	0	+	.	gene_id "ENSRNOG00000015026"; gene_version "9"; transcript_id "ENSRNOT00000116714"; transcript_version "2"; exon_number "21"; gene_name "Arhgef11"; gene_source "ensembl"; gene_biotype "protein_coding"; transcript_name "Arhgef11-205"; transcript_source "ensembl"; transcript_biotype "protein_coding"; exon_id "ENSRNOE00000548765"; exon_version "1";
2	ensembl	CDS	175473492	175473521	0	+	2	gene_id "ENSRNOG00000015026"; gene_version "9"; transcript_id "ENSRNOT00000116714"; transcript_version "2"; exon_number "21"; gene_name "Arhgef11"; gene_source "ensembl"; gene_biotype "protein_coding"; transcript_name "Arhgef11-205"; transcript_source "ensembl"; transcript_biotype "protein_coding"; protein_id "ENSRNOP00000088812"; protein_version "2";
2	ensembl	exon	175473492	175473521	0	+	.	gene_id "ENSRNOG00000015026"; gene_version "9"; transcript_id "ENSRNOT00000157908"; transcript_version "1"; exon_number "20"; gene_name "Arhgef11"; gene_source "ensembl"; gene_biotype "protein_coding"; transcript_name "Arhgef11-207"; transcript_source "ensembl"; transcript_biotype "protein_coding"; exon_id "ENSRNOE00000548765"; exon_version "1";
2	ensembl	CDS	175473492	175473521	0	+	2	gene_id "ENSRNOG00000015026"; gene_version "9"; transcript_id "ENSRNOT00000157908"; transcript_version "1"; exon_number "20"; gene_name "Arhgef11"; gene_source "ensembl"; gene_biotype "protein_coding"; transcript_name "Arhgef11-207"; transcript_source "ensembl"; transcript_biotype "protein_coding"; protein_id "ENSRNOP00000108218"; protein_version "1";
2	ensembl	exon	175477513	175477639	0	+	.	gene_id "ENSRNOG00000015026"; gene_version "9"; transcript_id "ENSRNOT00000020717"; transcript_version "9"; exon_number "21"; gene_name "Arhgef11"; gene_source "ensembl"; gene_biotype "protein_coding"; transcript_name "Arhgef11-201"; transcript_source "ensembl"; transcript_biotype "protein_coding"; exon_id "ENSRNOE00000490434"; exon_version "1"; tag "Ensembl_canonical";
2	ensembl	CDS	175477513	175477639	0	+	2	gene_id "ENSRNOG00000015026"; gene_version "9"; transcript_id "ENSRNOT00000020717"; transcript_version "9"; exon_number "21"; gene_name "Arhgef11"; gene_source "ensembl"; gene_biotype "protein_coding"; transcript_name "Arhgef11-201"; transcript_source "ensembl"; transcript_biotype "protein_coding"; protein_id "ENSRNOP00000020717"; protein_version "8"; tag "Ensembl_canonical";
2	ensembl	exon	175477513	175477639	0	+	.	gene_id "ENSRNOG00000015026"; gene_version "9"; transcript_id "ENSRNOT00000091336"; transcript_version "3"; exon_number "18"; gene_name "Arhgef11"; gene_source "ensembl"; gene_biotype "protein_coding"; transcript_name "Arhgef11-202"; transcript_source "ensembl"; transcript_biotype "protein_coding"; exon_id "ENSRNOE00000490434"; exon_version "1";
2	ensembl	CDS	175477513	175477639	0	+	2	gene_id "ENSRNOG00000015026"; gene_version "9"; transcript_id "ENSRNOT00000091336"; transcript_version "3"; exon_number "18"; gene_name "Arhgef11"; gene_source "ensembl"; gene_biotype "protein_coding"; transcript_name "Arhgef11-202"; transcript_source "ensembl"; transcript_biotype "protein_coding"; protein_id "ENSRNOP00000070996"; protein_version "3";
2	ensembl	exon	175477513	175477639	0	+	.	gene_id "ENSRNOG00000015026"; gene_version "9"; transcript_id "ENSRNOT00000116714"; transcript_version "2"; exon_number "22"; gene_name "Arhgef11"; gene_source "ensembl"; gene_biotype "protein_coding"; transcript_name "Arhgef11-205"; transcript_source "ensembl"; transcript_biotype "protein_coding"; exon_id "ENSRNOE00000490434"; exon_version "1";
2	ensembl	CDS	175477513	175477639	0	+	2	gene_id "ENSRNOG00000015026"; gene_version "9"; transcript_id "ENSRNOT00000116714"; transcript_version "2"; exon_number "22"; gene_name "Arhgef11"; gene_source "ensembl"; gene_biotype "protein_coding"; transcript_name "Arhgef11-205"; transcript_source "ensembl"; transcript_biotype "protein_coding"; protein_id "ENSRNOP00000088812"; protein_version "2";
2	ensembl	exon	175477513	175477639	0	+	.	gene_id "ENSRNOG00000015026"; gene_version "9"; transcript_id "ENSRNOT00000157908"; transcript_version "1"; exon_number "21"; gene_name "Arhgef11"; gene_source "ensembl"; gene_biotype "protein_coding"; transcript_name "Arhgef11-207"; transcript_source "ensembl"; transcript_biotype "protein_coding"; exon_id "ENSRNOE00000490434"; exon_version "1";
2	ensembl	CDS	175477513	175477639	0	+	2	gene_id "ENSRNOG00000015026"; gene_version "9"; transcript_id "ENSRNOT00000157908"; transcript_version "1"; exon_number "21"; gene_name "Arhgef11"; gene_source "ensembl"; gene_biotype "protein_coding"; transcript_name "Arhgef11-207"; transcript_source "ensembl"; transcript_biotype "protein_coding"; protein_id "ENSRNOP00000108218"; protein_version "1";
2	ensembl	exon	175477513	175477639	0	+	.	gene_id "ENSRNOG00000015026"; gene_version "9"; transcript_id "ENSRNOT00000114540"; transcript_version "2"; exon_number "23"; gene_name "Arhgef11"; gene_source "ensembl"; gene_biotype "protein_coding"; transcript_name "Arhgef11-204"; transcript_source "ensembl"; transcript_biotype "protein_coding"; exon_id "ENSRNOE00000490434"; exon_version "1";
2	ensembl	CDS	175477513	175477639	0	+	2	gene_id "ENSRNOG00000015026"; gene_version "9"; transcript_id "ENSRNOT00000114540"; transcript_version "2"; exon_number "23"; gene_name "Arhgef11"; gene_source "ensembl"; gene_biotype "protein_coding"; transcript_name "Arhgef11-204"; transcript_source "ensembl"; transcript_biotype "protein_coding"; protein_id "ENSRNOP00000086176"; protein_version "2";
2	ensembl	exon	175477513	175477639	0	+	.	gene_id "ENSRNOG00000015026"; gene_version "9"; transcript_id "ENSRNOT00000106820"; transcript_version "2"; exon_number "22"; gene_name "Arhgef11"; gene_source "ensembl"; gene_biotype "protein_coding"; transcript_name "Arhgef11-203"; transcript_source "ensembl"; transcript_biotype "protein_coding"; exon_id "ENSRNOE00000490434"; exon_version "1";
2	ensembl	CDS	175477513	175477639	0	+	2	gene_id "ENSRNOG00000015026"; gene_version "9"; transcript_id "ENSRNOT00000106820"; transcript_version "2"; exon_number "22"; gene_name "Arhgef11"; gene_source "ensembl"; gene_biotype "protein_coding"; transcript_name "Arhgef11-203"; transcript_source "ensembl"; transcript_biotype "protein_coding"; protein_id "ENSRNOP00000086384"; protein_version "2";
2	ensembl	exon	175477513	175477639	0	+	.	gene_id "ENSRNOG00000015026"; gene_version "9"; transcript_id "ENSRNOT00000119098"; transcript_version "2"; exon_number "22"; gene_name "Arhgef11"; gene_source "ensembl"; gene_biotype "protein_coding"; transcript_name "Arhgef11-206"; transcript_source "ensembl"; transcript_biotype "protein_coding"; exon_id "ENSRNOE00000490434"; exon_version "1";
2	ensembl	CDS	175477513	175477639	0	+	2	gene_id "ENSRNOG00000015026"; gene_version "9"; transcript_id "ENSRNOT00000119098"; transcript_version "2"; exon_number "22"; gene_name "Arhgef11"; gene_source "ensembl"; gene_biotype "protein_coding"; transcript_name "Arhgef11-206"; transcript_source "ensembl"; transcript_biotype "protein_coding"; protein_id "ENSRNOP00000083614"; protein_version "2";
2	ensembl	exon	175480980	175481159	0	+	.	gene_id "ENSRNOG00000015026"; gene_version "9"; transcript_id "ENSRNOT00000020717"; transcript_version "9"; exon_number "22"; gene_name "Arhgef11"; gene_source "ensembl"; gene_biotype "protein_coding"; transcript_name "Arhgef11-201"; transcript_source "ensembl"; transcript_biotype "protein_coding"; exon_id "ENSRNOE00000489371"; exon_version "1"; tag "Ensembl_canonical";
2	ensembl	CDS	175480980	175481159	0	+	1	gene_id "ENSRNOG00000015026"; gene_version "9"; transcript_id "ENSRNOT00000020717"; transcript_version "9"; exon_number "22"; gene_name "Arhgef11"; gene_source "ensembl"; gene_biotype "protein_coding"; transcript_name "Arhgef11-201"; transcript_source "ensembl"; transcript_biotype "protein_coding"; protein_id "ENSRNOP00000020717"; protein_version "8"; tag "Ensembl_canonical";
2	ensembl	exon	175480980	175481159	0	+	.	gene_id "ENSRNOG00000015026"; gene_version "9"; transcript_id "ENSRNOT00000091336"; transcript_version "3"; exon_number "19"; gene_name "Arhgef11"; gene_source "ensembl"; gene_biotype "protein_coding"; transcript_name "Arhgef11-202"; transcript_source "ensembl"; transcript_biotype "protein_coding"; exon_id "ENSRNOE00000489371"; exon_version "1";
2	ensembl	CDS	175480980	175481159	0	+	1	gene_id "ENSRNOG00000015026"; gene_version "9"; transcript_id "ENSRNOT00000091336"; transcript_version "3"; exon_number "19"; gene_name "Arhgef11"; gene_source "ensembl"; gene_biotype "protein_coding"; transcript_name "Arhgef11-202"; transcript_source "ensembl"; transcript_biotype "protein_coding"; protein_id "ENSRNOP00000070996"; protein_version "3";
2	ensembl	exon	175480980	175481159	0	+	.	gene_id "ENSRNOG00000015026"; gene_version "9"; transcript_id "ENSRNOT00000116714"; transcript_version "2"; exon_number "23"; gene_name "Arhgef11"; gene_source "ensembl"; gene_biotype "protein_coding"; transcript_name "Arhgef11-205"; transcript_source "ensembl"; transcript_biotype "protein_coding"; exon_id "ENSRNOE00000489371"; exon_version "1";
2	ensembl	CDS	175480980	175481159	0	+	1	gene_id "ENSRNOG00000015026"; gene_version "9"; transcript_id "ENSRNOT00000116714"; transcript_version "2"; exon_number "23"; gene_name "Arhgef11"; gene_source "ensembl"; gene_biotype "protein_coding"; transcript_name "Arhgef11-205"; transcript_source "ensembl"; transcript_biotype "protein_coding"; protein_id "ENSRNOP00000088812"; protein_version "2";
2	ensembl	exon	175480980	175481159	0	+	.	gene_id "ENSRNOG00000015026"; gene_version "9"; transcript_id "ENSRNOT00000157908"; transcript_version "1"; exon_number "22"; gene_name "Arhgef11"; gene_source "ensembl"; gene_biotype "protein_coding"; transcript_name "Arhgef11-207"; transcript_source "ensembl"; transcript_biotype "protein_coding"; exon_id "ENSRNOE00000489371"; exon_version "1";
2	ensembl	CDS	175480980	175481159	0	+	1	gene_id "ENSRNOG00000015026"; gene_version "9"; transcript_id "ENSRNOT00000157908"; transcript_version "1"; exon_number "22"; gene_name "Arhgef11"; gene_source "ensembl"; gene_biotype "protein_coding"; transcript_name "Arhgef11-207"; transcript_source "ensembl"; transcript_biotype "protein_coding"; protein_id "ENSRNOP00000108218"; protein_version "1";
2	ensembl	exon	175480980	175481159	0	+	.	gene_id "ENSRNOG00000015026"; gene_version "9"; transcript_id "ENSRNOT00000114540"; transcript_version "2"; exon_number "24"; gene_name "Arhgef11"; gene_source "ensembl"; gene_biotype "protein_coding"; transcript_name "Arhgef11-204"; transcript_source "ensembl"; transcript_biotype "protein_coding"; exon_id "ENSRNOE00000489371"; exon_version "1";
2	ensembl	CDS	175480980	175481159	0	+	1	gene_id "ENSRNOG00000015026"; gene_version "9"; transcript_id "ENSRNOT00000114540"; transcript_version "2"; exon_number "24"; gene_name "Arhgef11"; gene_source "ensembl"; gene_biotype "protein_coding"; transcript_name "Arhgef11-204"; transcript_source "ensembl"; transcript_biotype "protein_coding"; protein_id "ENSRNOP00000086176"; protein_version "2";
2	ensembl	exon	175480980	175481159	0	+	.	gene_id "ENSRNOG00000015026"; gene_version "9"; transcript_id "ENSRNOT00000106820"; transcript_version "2"; exon_number "23"; gene_name "Arhgef11"; gene_source "ensembl"; gene_biotype "protein_coding"; transcript_name "Arhgef11-203"; transcript_source "ensembl"; transcript_biotype "protein_coding"; exon_id "ENSRNOE00000489371"; exon_version "1";
2	ensembl	CDS	175480980	175481159	0	+	1	gene_id "ENSRNOG00000015026"; gene_version "9"; transcript_id "ENSRNOT00000106820"; transcript_version "2"; exon_number "23"; gene_name "Arhgef11"; gene_source "ensembl"; gene_biotype "protein_coding"; transcript_name "Arhgef11-203"; transcript_source "ensembl"; transcript_biotype "protein_coding"; protein_id "ENSRNOP00000086384"; protein_version "2";
2	ensembl	exon	175480980	175481159	0	+	.	gene_id "ENSRNOG00000015026"; gene_version "9"; transcript_id "ENSRNOT00000119098"; transcript_version "2"; exon_number "23"; gene_name "Arhgef11"; gene_source "ensembl"; gene_biotype "protein_coding"; transcript_name "Arhgef11-206"; transcript_source "ensembl"; transcript_biotype "protein_coding"; exon_id "ENSRNOE00000489371"; exon_version "1";
2	ensembl	CDS	175480980	175481159	0	+	1	gene_id "ENSRNOG00000015026"; gene_version "9"; transcript_id "ENSRNOT00000119098"; transcript_version "2"; exon_number "23"; gene_name "Arhgef11"; gene_source "ensembl"; gene_biotype "protein_coding"; transcript_name "Arhgef11-206"; transcript_source "ensembl"; transcript_biotype "protein_coding"; protein_id "ENSRNOP00000083614"; protein_version "2";
2	ensembl	exon	175481238	175481285	0	+	.	gene_id "ENSRNOG00000015026"; gene_version "9"; transcript_id "ENSRNOT00000020717"; transcript_version "9"; exon_number "23"; gene_name "Arhgef11"; gene_source "ensembl"; gene_biotype "protein_coding"; transcript_name "Arhgef11-201"; transcript_source "ensembl"; transcript_biotype "protein_coding"; exon_id "ENSRNOE00000502070"; exon_version "1"; tag "Ensembl_canonical";
2	ensembl	CDS	175481238	175481285	0	+	1	gene_id "ENSRNOG00000015026"; gene_version "9"; transcript_id "ENSRNOT00000020717"; transcript_version "9"; exon_number "23"; gene_name "Arhgef11"; gene_source "ensembl"; gene_biotype "protein_coding"; transcript_name "Arhgef11-201"; transcript_source "ensembl"; transcript_biotype "protein_coding"; protein_id "ENSRNOP00000020717"; protein_version "8"; tag "Ensembl_canonical";
2	ensembl	exon	175481238	175481285	0	+	.	gene_id "ENSRNOG00000015026"; gene_version "9"; transcript_id "ENSRNOT00000091336"; transcript_version "3"; exon_number "20"; gene_name "Arhgef11"; gene_source "ensembl"; gene_biotype "protein_coding"; transcript_name "Arhgef11-202"; transcript_source "ensembl"; transcript_biotype "protein_coding"; exon_id "ENSRNOE00000502070"; exon_version "1";
2	ensembl	CDS	175481238	175481285	0	+	1	gene_id "ENSRNOG00000015026"; gene_version "9"; transcript_id "ENSRNOT00000091336"; transcript_version "3"; exon_number "20"; gene_name "Arhgef11"; gene_source "ensembl"; gene_biotype "protein_coding"; transcript_name "Arhgef11-202"; transcript_source "ensembl"; transcript_biotype "protein_coding"; protein_id "ENSRNOP00000070996"; protein_version "3";
2	ensembl	exon	175481238	175481285	0	+	.	gene_id "ENSRNOG00000015026"; gene_version "9"; transcript_id "ENSRNOT00000116714"; transcript_version "2"; exon_number "24"; gene_name "Arhgef11"; gene_source "ensembl"; gene_biotype "protein_coding"; transcript_name "Arhgef11-205"; transcript_source "ensembl"; transcript_biotype "protein_coding"; exon_id "ENSRNOE00000502070"; exon_version "1";
2	ensembl	CDS	175481238	175481285	0	+	1	gene_id "ENSRNOG00000015026"; gene_version "9"; transcript_id "ENSRNOT00000116714"; transcript_version "2"; exon_number "24"; gene_name "Arhgef11"; gene_source "ensembl"; gene_biotype "protein_coding"; transcript_name "Arhgef11-205"; transcript_source "ensembl"; transcript_biotype "protein_coding"; protein_id "ENSRNOP00000088812"; protein_version "2";
2	ensembl	exon	175481238	175481285	0	+	.	gene_id "ENSRNOG00000015026"; gene_version "9"; transcript_id "ENSRNOT00000157908"; transcript_version "1"; exon_number "23"; gene_name "Arhgef11"; gene_source "ensembl"; gene_biotype "protein_coding"; transcript_name "Arhgef11-207"; transcript_source "ensembl"; transcript_biotype "protein_coding"; exon_id "ENSRNOE00000502070"; exon_version "1";
2	ensembl	CDS	175481238	175481285	0	+	1	gene_id "ENSRNOG00000015026"; gene_version "9"; transcript_id "ENSRNOT00000157908"; transcript_version "1"; exon_number "23"; gene_name "Arhgef11"; gene_source "ensembl"; gene_biotype "protein_coding"; transcript_name "Arhgef11-207"; transcript_source "ensembl"; transcript_biotype "protein_coding"; protein_id "ENSRNOP00000108218"; protein_version "1";
2	ensembl	exon	175481238	175481285	0	+	.	gene_id "ENSRNOG00000015026"; gene_version "9"; transcript_id "ENSRNOT00000114540"; transcript_version "2"; exon_number "25"; gene_name "Arhgef11"; gene_source "ensembl"; gene_biotype "protein_coding"; transcript_name "Arhgef11-204"; transcript_source "ensembl"; transcript_biotype "protein_coding"; exon_id "ENSRNOE00000502070"; exon_version "1";
2	ensembl	CDS	175481238	175481285	0	+	1	gene_id "ENSRNOG00000015026"; gene_version "9"; transcript_id "ENSRNOT00000114540"; transcript_version "2"; exon_number "25"; gene_name "Arhgef11"; gene_source "ensembl"; gene_biotype "protein_coding"; transcript_name "Arhgef11-204"; transcript_source "ensembl"; transcript_biotype "protein_coding"; protein_id "ENSRNOP00000086176"; protein_version "2";
2	ensembl	exon	175481238	175481285	0	+	.	gene_id "ENSRNOG00000015026"; gene_version "9"; transcript_id "ENSRNOT00000106820"; transcript_version "2"; exon_number "24"; gene_name "Arhgef11"; gene_source "ensembl"; gene_biotype "protein_coding"; transcript_name "Arhgef11-203"; transcript_source "ensembl"; transcript_biotype "protein_coding"; exon_id "ENSRNOE00000502070"; exon_version "1";
2	ensembl	CDS	175481238	175481285	0	+	1	gene_id "ENSRNOG00000015026"; gene_version "9"; transcript_id "ENSRNOT00000106820"; transcript_version "2"; exon_number "24"; gene_name "Arhgef11"; gene_source "ensembl"; gene_biotype "protein_coding"; transcript_name "Arhgef11-203"; transcript_source "ensembl"; transcript_biotype "protein_coding"; protein_id "ENSRNOP00000086384"; protein_version "2";
2	ensembl	exon	175481238	175481285	0	+	.	gene_id "ENSRNOG00000015026"; gene_version "9"; transcript_id "ENSRNOT00000119098"; transcript_version "2"; exon_number "24"; gene_name "Arhgef11"; gene_source "ensembl"; gene_biotype "protein_coding"; transcript_name "Arhgef11-206"; transcript_source "ensembl"; transcript_biotype "protein_coding"; exon_id "ENSRNOE00000502070"; exon_version "1";
2	ensembl	CDS	175481238	175481285	0	+	1	gene_id "ENSRNOG00000015026"; gene_version "9"; transcript_id "ENSRNOT00000119098"; transcript_version "2"; exon_number "24"; gene_name "Arhgef11"; gene_source "ensembl"; gene_biotype "protein_coding"; transcript_name "Arhgef11-206"; transcript_source "ensembl"; transcript_biotype "protein_coding"; protein_id "ENSRNOP00000083614"; protein_version "2";
2	ensembl	exon	175481447	175481634	0	+	.	gene_id "ENSRNOG00000015026"; gene_version "9"; transcript_id "ENSRNOT00000020717"; transcript_version "9"; exon_number "24"; gene_name "Arhgef11"; gene_source "ensembl"; gene_biotype "protein_coding"; transcript_name "Arhgef11-201"; transcript_source "ensembl"; transcript_biotype "protein_coding"; exon_id "ENSRNOE00000497078"; exon_version "1"; tag "Ensembl_canonical";
2	ensembl	CDS	175481447	175481634	0	+	1	gene_id "ENSRNOG00000015026"; gene_version "9"; transcript_id "ENSRNOT00000020717"; transcript_version "9"; exon_number "24"; gene_name "Arhgef11"; gene_source "ensembl"; gene_biotype "protein_coding"; transcript_name "Arhgef11-201"; transcript_source "ensembl"; transcript_biotype "protein_coding"; protein_id "ENSRNOP00000020717"; protein_version "8"; tag "Ensembl_canonical";
2	ensembl	exon	175481447	175481634	0	+	.	gene_id "ENSRNOG00000015026"; gene_version "9"; transcript_id "ENSRNOT00000091336"; transcript_version "3"; exon_number "21"; gene_name "Arhgef11"; gene_source "ensembl"; gene_biotype "protein_coding"; transcript_name "Arhgef11-202"; transcript_source "ensembl"; transcript_biotype "protein_coding"; exon_id "ENSRNOE00000497078"; exon_version "1";
2	ensembl	CDS	175481447	175481634	0	+	1	gene_id "ENSRNOG00000015026"; gene_version "9"; transcript_id "ENSRNOT00000091336"; transcript_version "3"; exon_number "21"; gene_name "Arhgef11"; gene_source "ensembl"; gene_biotype "protein_coding"; transcript_name "Arhgef11-202"; transcript_source "ensembl"; transcript_biotype "protein_coding"; protein_id "ENSRNOP00000070996"; protein_version "3";
2	ensembl	exon	175481447	175481634	0	+	.	gene_id "ENSRNOG00000015026"; gene_version "9"; transcript_id "ENSRNOT00000116714"; transcript_version "2"; exon_number "25"; gene_name "Arhgef11"; gene_source "ensembl"; gene_biotype "protein_coding"; transcript_name "Arhgef11-205"; transcript_source "ensembl"; transcript_biotype "protein_coding"; exon_id "ENSRNOE00000497078"; exon_version "1";
2	ensembl	CDS	175481447	175481634	0	+	1	gene_id "ENSRNOG00000015026"; gene_version "9"; transcript_id "ENSRNOT00000116714"; transcript_version "2"; exon_number "25"; gene_name "Arhgef11"; gene_source "ensembl"; gene_biotype "protein_coding"; transcript_name "Arhgef11-205"; transcript_source "ensembl"; transcript_biotype "protein_coding"; protein_id "ENSRNOP00000088812"; protein_version "2";
2	ensembl	exon	175481447	175481634	0	+	.	gene_id "ENSRNOG00000015026"; gene_version "9"; transcript_id "ENSRNOT00000157908"; transcript_version "1"; exon_number "24"; gene_name "Arhgef11"; gene_source "ensembl"; gene_biotype "protein_coding"; transcript_name "Arhgef11-207"; transcript_source "ensembl"; transcript_biotype "protein_coding"; exon_id "ENSRNOE00000497078"; exon_version "1";
2	ensembl	CDS	175481447	175481634	0	+	1	gene_id "ENSRNOG00000015026"; gene_version "9"; transcript_id "ENSRNOT00000157908"; transcript_version "1"; exon_number "24"; gene_name "Arhgef11"; gene_source "ensembl"; gene_biotype "protein_coding"; transcript_name "Arhgef11-207"; transcript_source "ensembl"; transcript_biotype "protein_coding"; protein_id "ENSRNOP00000108218"; protein_version "1";
2	ensembl	exon	175481447	175481634	0	+	.	gene_id "ENSRNOG00000015026"; gene_version "9"; transcript_id "ENSRNOT00000114540"; transcript_version "2"; exon_number "26"; gene_name "Arhgef11"; gene_source "ensembl"; gene_biotype "protein_coding"; transcript_name "Arhgef11-204"; transcript_source "ensembl"; transcript_biotype "protein_coding"; exon_id "ENSRNOE00000497078"; exon_version "1";
2	ensembl	CDS	175481447	175481634	0	+	1	gene_id "ENSRNOG00000015026"; gene_version "9"; transcript_id "ENSRNOT00000114540"; transcript_version "2"; exon_number "26"; gene_name "Arhgef11"; gene_source "ensembl"; gene_biotype "protein_coding"; transcript_name "Arhgef11-204"; transcript_source "ensembl"; transcript_biotype "protein_coding"; protein_id "ENSRNOP00000086176"; protein_version "2";
2	ensembl	exon	175481447	175481634	0	+	.	gene_id "ENSRNOG00000015026"; gene_version "9"; transcript_id "ENSRNOT00000106820"; transcript_version "2"; exon_number "25"; gene_name "Arhgef11"; gene_source "ensembl"; gene_biotype "protein_coding"; transcript_name "Arhgef11-203"; transcript_source "ensembl"; transcript_biotype "protein_coding"; exon_id "ENSRNOE00000497078"; exon_version "1";
2	ensembl	CDS	175481447	175481634	0	+	1	gene_id "ENSRNOG00000015026"; gene_version "9"; transcript_id "ENSRNOT00000106820"; transcript_version "2"; exon_number "25"; gene_name "Arhgef11"; gene_source "ensembl"; gene_biotype "protein_coding"; transcript_name "Arhgef11-203"; transcript_source "ensembl"; transcript_biotype "protein_coding"; protein_id "ENSRNOP00000086384"; protein_version "2";
2	ensembl	exon	175481447	175481634	0	+	.	gene_id "ENSRNOG00000015026"; gene_version "9"; transcript_id "ENSRNOT00000119098"; transcript_version "2"; exon_number "25"; gene_name "Arhgef11"; gene_source "ensembl"; gene_biotype "protein_coding"; transcript_name "Arhgef11-206"; transcript_source "ensembl"; transcript_biotype "protein_coding"; exon_id "ENSRNOE00000497078"; exon_version "1";
2	ensembl	CDS	175481447	175481634	0	+	1	gene_id "ENSRNOG00000015026"; gene_version "9"; transcript_id "ENSRNOT00000119098"; transcript_version "2"; exon_number "25"; gene_name "Arhgef11"; gene_source "ensembl"; gene_biotype "protein_coding"; transcript_name "Arhgef11-206"; transcript_source "ensembl"; transcript_biotype "protein_coding"; protein_id "ENSRNOP00000083614"; protein_version "2";
2	ensembl	exon	175481859	175482005	0	+	.	gene_id "ENSRNOG00000015026"; gene_version "9"; transcript_id "ENSRNOT00000020717"; transcript_version "9"; exon_number "25"; gene_name "Arhgef11"; gene_source "ensembl"; gene_biotype "protein_coding"; transcript_name "Arhgef11-201"; transcript_source "ensembl"; transcript_biotype "protein_coding"; exon_id "ENSRNOE00000492417"; exon_version "1"; tag "Ensembl_canonical";
2	ensembl	CDS	175481859	175482005	0	+	2	gene_id "ENSRNOG00000015026"; gene_version "9"; transcript_id "ENSRNOT00000020717"; transcript_version "9"; exon_number "25"; gene_name "Arhgef11"; gene_source "ensembl"; gene_biotype "protein_coding"; transcript_name "Arhgef11-201"; transcript_source "ensembl"; transcript_biotype "protein_coding"; protein_id "ENSRNOP00000020717"; protein_version "8"; tag "Ensembl_canonical";
2	ensembl	exon	175481859	175482005	0	+	.	gene_id "ENSRNOG00000015026"; gene_version "9"; transcript_id "ENSRNOT00000091336"; transcript_version "3"; exon_number "22"; gene_name "Arhgef11"; gene_source "ensembl"; gene_biotype "protein_coding"; transcript_name "Arhgef11-202"; transcript_source "ensembl"; transcript_biotype "protein_coding"; exon_id "ENSRNOE00000492417"; exon_version "1";
2	ensembl	CDS	175481859	175482005	0	+	2	gene_id "ENSRNOG00000015026"; gene_version "9"; transcript_id "ENSRNOT00000091336"; transcript_version "3"; exon_number "22"; gene_name "Arhgef11"; gene_source "ensembl"; gene_biotype "protein_coding"; transcript_name "Arhgef11-202"; transcript_source "ensembl"; transcript_biotype "protein_coding"; protein_id "ENSRNOP00000070996"; protein_version "3";
2	ensembl	exon	175481859	175482005	0	+	.	gene_id "ENSRNOG00000015026"; gene_version "9"; transcript_id "ENSRNOT00000116714"; transcript_version "2"; exon_number "26"; gene_name "Arhgef11"; gene_source "ensembl"; gene_biotype "protein_coding"; transcript_name "Arhgef11-205"; transcript_source "ensembl"; transcript_biotype "protein_coding"; exon_id "ENSRNOE00000492417"; exon_version "1";
2	ensembl	CDS	175481859	175482005	0	+	2	gene_id "ENSRNOG00000015026"; gene_version "9"; transcript_id "ENSRNOT00000116714"; transcript_version "2"; exon_number "26"; gene_name "Arhgef11"; gene_source "ensembl"; gene_biotype "protein_coding"; transcript_name "Arhgef11-205"; transcript_source "ensembl"; transcript_biotype "protein_coding"; protein_id "ENSRNOP00000088812"; protein_version "2";
2	ensembl	exon	175481859	175482005	0	+	.	gene_id "ENSRNOG00000015026"; gene_version "9"; transcript_id "ENSRNOT00000157908"; transcript_version "1"; exon_number "25"; gene_name "Arhgef11"; gene_source "ensembl"; gene_biotype "protein_coding"; transcript_name "Arhgef11-207"; transcript_source "ensembl"; transcript_biotype "protein_coding"; exon_id "ENSRNOE00000492417"; exon_version "1";
2	ensembl	CDS	175481859	175482005	0	+	2	gene_id "ENSRNOG00000015026"; gene_version "9"; transcript_id "ENSRNOT00000157908"; transcript_version "1"; exon_number "25"; gene_name "Arhgef11"; gene_source "ensembl"; gene_biotype "protein_coding"; transcript_name "Arhgef11-207"; transcript_source "ensembl"; transcript_biotype "protein_coding"; protein_id "ENSRNOP00000108218"; protein_version "1";
2	ensembl	exon	175481859	175482005	0	+	.	gene_id "ENSRNOG00000015026"; gene_version "9"; transcript_id "ENSRNOT00000114540"; transcript_version "2"; exon_number "27"; gene_name "Arhgef11"; gene_source "ensembl"; gene_biotype "protein_coding"; transcript_name "Arhgef11-204"; transcript_source "ensembl"; transcript_biotype "protein_coding"; exon_id "ENSRNOE00000492417"; exon_version "1";
2	ensembl	CDS	175481859	175482005	0	+	2	gene_id "ENSRNOG00000015026"; gene_version "9"; transcript_id "ENSRNOT00000114540"; transcript_version "2"; exon_number "27"; gene_name "Arhgef11"; gene_source "ensembl"; gene_biotype "protein_coding"; transcript_name "Arhgef11-204"; transcript_source "ensembl"; transcript_biotype "protein_coding"; protein_id "ENSRNOP00000086176"; protein_version "2";
2	ensembl	exon	175481859	175482005	0	+	.	gene_id "ENSRNOG00000015026"; gene_version "9"; transcript_id "ENSRNOT00000106820"; transcript_version "2"; exon_number "26"; gene_name "Arhgef11"; gene_source "ensembl"; gene_biotype "protein_coding"; transcript_name "Arhgef11-203"; transcript_source "ensembl"; transcript_biotype "protein_coding"; exon_id "ENSRNOE00000492417"; exon_version "1";
2	ensembl	CDS	175481859	175482005	0	+	2	gene_id "ENSRNOG00000015026"; gene_version "9"; transcript_id "ENSRNOT00000106820"; transcript_version "2"; exon_number "26"; gene_name "Arhgef11"; gene_source "ensembl"; gene_biotype "protein_coding"; transcript_name "Arhgef11-203"; transcript_source "ensembl"; transcript_biotype "protein_coding"; protein_id "ENSRNOP00000086384"; protein_version "2";
2	ensembl	exon	175481859	175482005	0	+	.	gene_id "ENSRNOG00000015026"; gene_version "9"; transcript_id "ENSRNOT00000119098"; transcript_version "2"; exon_number "26"; gene_name "Arhgef11"; gene_source "ensembl"; gene_biotype "protein_coding"; transcript_name "Arhgef11-206"; transcript_source "ensembl"; transcript_biotype "protein_coding"; exon_id "ENSRNOE00000492417"; exon_version "1";
2	ensembl	CDS	175481859	175482005	0	+	2	gene_id "ENSRNOG00000015026"; gene_version "9"; transcript_id "ENSRNOT00000119098"; transcript_version "2"; exon_number "26"; gene_name "Arhgef11"; gene_source "ensembl"; gene_biotype "protein_coding"; transcript_name "Arhgef11-206"; transcript_source "ensembl"; transcript_biotype "protein_coding"; protein_id "ENSRNOP00000083614"; protein_version "2";
2	ensembl	exon	175482636	175482715	0	+	.	gene_id "ENSRNOG00000015026"; gene_version "9"; transcript_id "ENSRNOT00000020717"; transcript_version "9"; exon_number "26"; gene_name "Arhgef11"; gene_source "ensembl"; gene_biotype "protein_coding"; transcript_name "Arhgef11-201"; transcript_source "ensembl"; transcript_biotype "protein_coding"; exon_id "ENSRNOE00000485751"; exon_version "1"; tag "Ensembl_canonical";
2	ensembl	CDS	175482636	175482715	0	+	2	gene_id "ENSRNOG00000015026"; gene_version "9"; transcript_id "ENSRNOT00000020717"; transcript_version "9"; exon_number "26"; gene_name "Arhgef11"; gene_source "ensembl"; gene_biotype "protein_coding"; transcript_name "Arhgef11-201"; transcript_source "ensembl"; transcript_biotype "protein_coding"; protein_id "ENSRNOP00000020717"; protein_version "8"; tag "Ensembl_canonical";
2	ensembl	exon	175482636	175482715	0	+	.	gene_id "ENSRNOG00000015026"; gene_version "9"; transcript_id "ENSRNOT00000091336"; transcript_version "3"; exon_number "23"; gene_name "Arhgef11"; gene_source "ensembl"; gene_biotype "protein_coding"; transcript_name "Arhgef11-202"; transcript_source "ensembl"; transcript_biotype "protein_coding"; exon_id "ENSRNOE00000485751"; exon_version "1";
2	ensembl	CDS	175482636	175482715	0	+	2	gene_id "ENSRNOG00000015026"; gene_version "9"; transcript_id "ENSRNOT00000091336"; transcript_version "3"; exon_number "23"; gene_name "Arhgef11"; gene_source "ensembl"; gene_biotype "protein_coding"; transcript_name "Arhgef11-202"; transcript_source "ensembl"; transcript_biotype "protein_coding"; protein_id "ENSRNOP00000070996"; protein_version "3";
2	ensembl	exon	175482636	175482715	0	+	.	gene_id "ENSRNOG00000015026"; gene_version "9"; transcript_id "ENSRNOT00000116714"; transcript_version "2"; exon_number "27"; gene_name "Arhgef11"; gene_source "ensembl"; gene_biotype "protein_coding"; transcript_name "Arhgef11-205"; transcript_source "ensembl"; transcript_biotype "protein_coding"; exon_id "ENSRNOE00000485751"; exon_version "1";
2	ensembl	CDS	175482636	175482715	0	+	2	gene_id "ENSRNOG00000015026"; gene_version "9"; transcript_id "ENSRNOT00000116714"; transcript_version "2"; exon_number "27"; gene_name "Arhgef11"; gene_source "ensembl"; gene_biotype "protein_coding"; transcript_name "Arhgef11-205"; transcript_source "ensembl"; transcript_biotype "protein_coding"; protein_id "ENSRNOP00000088812"; protein_version "2";
2	ensembl	exon	175482636	175482715	0	+	.	gene_id "ENSRNOG00000015026"; gene_version "9"; transcript_id "ENSRNOT00000157908"; transcript_version "1"; exon_number "26"; gene_name "Arhgef11"; gene_source "ensembl"; gene_biotype "protein_coding"; transcript_name "Arhgef11-207"; transcript_source "ensembl"; transcript_biotype "protein_coding"; exon_id "ENSRNOE00000485751"; exon_version "1";
2	ensembl	CDS	175482636	175482715	0	+	2	gene_id "ENSRNOG00000015026"; gene_version "9"; transcript_id "ENSRNOT00000157908"; transcript_version "1"; exon_number "26"; gene_name "Arhgef11"; gene_source "ensembl"; gene_biotype "protein_coding"; transcript_name "Arhgef11-207"; transcript_source "ensembl"; transcript_biotype "protein_coding"; protein_id "ENSRNOP00000108218"; protein_version "1";
2	ensembl	exon	175482636	175482715	0	+	.	gene_id "ENSRNOG00000015026"; gene_version "9"; transcript_id "ENSRNOT00000114540"; transcript_version "2"; exon_number "28"; gene_name "Arhgef11"; gene_source "ensembl"; gene_biotype "protein_coding"; transcript_name "Arhgef11-204"; transcript_source "ensembl"; transcript_biotype "protein_coding"; exon_id "ENSRNOE00000485751"; exon_version "1";
2	ensembl	CDS	175482636	175482715	0	+	2	gene_id "ENSRNOG00000015026"; gene_version "9"; transcript_id "ENSRNOT00000114540"; transcript_version "2"; exon_number "28"; gene_name "Arhgef11"; gene_source "ensembl"; gene_biotype "protein_coding"; transcript_name "Arhgef11-204"; transcript_source "ensembl"; transcript_biotype "protein_coding"; protein_id "ENSRNOP00000086176"; protein_version "2";
2	ensembl	exon	175482636	175482715	0	+	.	gene_id "ENSRNOG00000015026"; gene_version "9"; transcript_id "ENSRNOT00000106820"; transcript_version "2"; exon_number "27"; gene_name "Arhgef11"; gene_source "ensembl"; gene_biotype "protein_coding"; transcript_name "Arhgef11-203"; transcript_source "ensembl"; transcript_biotype "protein_coding"; exon_id "ENSRNOE00000485751"; exon_version "1";
2	ensembl	CDS	175482636	175482715	0	+	2	gene_id "ENSRNOG00000015026"; gene_version "9"; transcript_id "ENSRNOT00000106820"; transcript_version "2"; exon_number "27"; gene_name "Arhgef11"; gene_source "ensembl"; gene_biotype "protein_coding"; transcript_name "Arhgef11-203"; transcript_source "ensembl"; transcript_biotype "protein_coding"; protein_id "ENSRNOP00000086384"; protein_version "2";
2	ensembl	exon	175482636	175482715	0	+	.	gene_id "ENSRNOG00000015026"; gene_version "9"; transcript_id "ENSRNOT00000119098"; transcript_version "2"; exon_number "27"; gene_name "Arhgef11"; gene_source "ensembl"; gene_biotype "protein_coding"; transcript_name "Arhgef11-206"; transcript_source "ensembl"; transcript_biotype "protein_coding"; exon_id "ENSRNOE00000485751"; exon_version "1";
2	ensembl	CDS	175482636	175482715	0	+	2	gene_id "ENSRNOG00000015026"; gene_version "9"; transcript_id "ENSRNOT00000119098"; transcript_version "2"; exon_number "27"; gene_name "Arhgef11"; gene_source "ensembl"; gene_biotype "protein_coding"; transcript_name "Arhgef11-206"; transcript_source "ensembl"; transcript_biotype "protein_coding"; protein_id "ENSRNOP00000083614"; protein_version "2";
2	ensembl	exon	175482865	175482990	0	+	.	gene_id "ENSRNOG00000015026"; gene_version "9"; transcript_id "ENSRNOT00000020717"; transcript_version "9"; exon_number "27"; gene_name "Arhgef11"; gene_source "ensembl"; gene_biotype "protein_coding"; transcript_name "Arhgef11-201"; transcript_source "ensembl"; transcript_biotype "protein_coding"; exon_id "ENSRNOE00000510423"; exon_version "1"; tag "Ensembl_canonical";
2	ensembl	CDS	175482865	175482990	0	+	0	gene_id "ENSRNOG00000015026"; gene_version "9"; transcript_id "ENSRNOT00000020717"; transcript_version "9"; exon_number "27"; gene_name "Arhgef11"; gene_source "ensembl"; gene_biotype "protein_coding"; transcript_name "Arhgef11-201"; transcript_source "ensembl"; transcript_biotype "protein_coding"; protein_id "ENSRNOP00000020717"; protein_version "8"; tag "Ensembl_canonical";
2	ensembl	exon	175482865	175482990	0	+	.	gene_id "ENSRNOG00000015026"; gene_version "9"; transcript_id "ENSRNOT00000091336"; transcript_version "3"; exon_number "24"; gene_name "Arhgef11"; gene_source "ensembl"; gene_biotype "protein_coding"; transcript_name "Arhgef11-202"; transcript_source "ensembl"; transcript_biotype "protein_coding"; exon_id "ENSRNOE00000510423"; exon_version "1";
2	ensembl	CDS	175482865	175482990	0	+	0	gene_id "ENSRNOG00000015026"; gene_version "9"; transcript_id "ENSRNOT00000091336"; transcript_version "3"; exon_number "24"; gene_name "Arhgef11"; gene_source "ensembl"; gene_biotype "protein_coding"; transcript_name "Arhgef11-202"; transcript_source "ensembl"; transcript_biotype "protein_coding"; protein_id "ENSRNOP00000070996"; protein_version "3";
2	ensembl	exon	175482865	175482990	0	+	.	gene_id "ENSRNOG00000015026"; gene_version "9"; transcript_id "ENSRNOT00000116714"; transcript_version "2"; exon_number "28"; gene_name "Arhgef11"; gene_source "ensembl"; gene_biotype "protein_coding"; transcript_name "Arhgef11-205"; transcript_source "ensembl"; transcript_biotype "protein_coding"; exon_id "ENSRNOE00000510423"; exon_version "1";
2	ensembl	CDS	175482865	175482990	0	+	0	gene_id "ENSRNOG00000015026"; gene_version "9"; transcript_id "ENSRNOT00000116714"; transcript_version "2"; exon_number "28"; gene_name "Arhgef11"; gene_source "ensembl"; gene_biotype "protein_coding"; transcript_name "Arhgef11-205"; transcript_source "ensembl"; transcript_biotype "protein_coding"; protein_id "ENSRNOP00000088812"; protein_version "2";
2	ensembl	exon	175482865	175482990	0	+	.	gene_id "ENSRNOG00000015026"; gene_version "9"; transcript_id "ENSRNOT00000157908"; transcript_version "1"; exon_number "27"; gene_name "Arhgef11"; gene_source "ensembl"; gene_biotype "protein_coding"; transcript_name "Arhgef11-207"; transcript_source "ensembl"; transcript_biotype "protein_coding"; exon_id "ENSRNOE00000510423"; exon_version "1";
2	ensembl	CDS	175482865	175482990	0	+	0	gene_id "ENSRNOG00000015026"; gene_version "9"; transcript_id "ENSRNOT00000157908"; transcript_version "1"; exon_number "27"; gene_name "Arhgef11"; gene_source "ensembl"; gene_biotype "protein_coding"; transcript_name "Arhgef11-207"; transcript_source "ensembl"; transcript_biotype "protein_coding"; protein_id "ENSRNOP00000108218"; protein_version "1";
2	ensembl	exon	175482865	175482990	0	+	.	gene_id "ENSRNOG00000015026"; gene_version "9"; transcript_id "ENSRNOT00000114540"; transcript_version "2"; exon_number "29"; gene_name "Arhgef11"; gene_source "ensembl"; gene_biotype "protein_coding"; transcript_name "Arhgef11-204"; transcript_source "ensembl"; transcript_biotype "protein_coding"; exon_id "ENSRNOE00000510423"; exon_version "1";
2	ensembl	CDS	175482865	175482990	0	+	0	gene_id "ENSRNOG00000015026"; gene_version "9"; transcript_id "ENSRNOT00000114540"; transcript_version "2"; exon_number "29"; gene_name "Arhgef11"; gene_source "ensembl"; gene_biotype "protein_coding"; transcript_name "Arhgef11-204"; transcript_source "ensembl"; transcript_biotype "protein_coding"; protein_id "ENSRNOP00000086176"; protein_version "2";
2	ensembl	exon	175482865	175482990	0	+	.	gene_id "ENSRNOG00000015026"; gene_version "9"; transcript_id "ENSRNOT00000106820"; transcript_version "2"; exon_number "28"; gene_name "Arhgef11"; gene_source "ensembl"; gene_biotype "protein_coding"; transcript_name "Arhgef11-203"; transcript_source "ensembl"; transcript_biotype "protein_coding"; exon_id "ENSRNOE00000510423"; exon_version "1";
2	ensembl	CDS	175482865	175482990	0	+	0	gene_id "ENSRNOG00000015026"; gene_version "9"; transcript_id "ENSRNOT00000106820"; transcript_version "2"; exon_number "28"; gene_name "Arhgef11"; gene_source "ensembl"; gene_biotype "protein_coding"; transcript_name "Arhgef11-203"; transcript_source "ensembl"; transcript_biotype "protein_coding"; protein_id "ENSRNOP00000086384"; protein_version "2";
2	ensembl	exon	175482865	175482990	0	+	.	gene_id "ENSRNOG00000015026"; gene_version "9"; transcript_id "ENSRNOT00000119098"; transcript_version "2"; exon_number "28"; gene_name "Arhgef11"; gene_source "ensembl"; gene_biotype "protein_coding"; transcript_name "Arhgef11-206"; transcript_source "ensembl"; transcript_biotype "protein_coding"; exon_id "ENSRNOE00000510423"; exon_version "1";
2	ensembl	CDS	175482865	175482990	0	+	0	gene_id "ENSRNOG00000015026"; gene_version "9"; transcript_id "ENSRNOT00000119098"; transcript_version "2"; exon_number "28"; gene_name "Arhgef11"; gene_source "ensembl"; gene_biotype "protein_coding"; transcript_name "Arhgef11-206"; transcript_source "ensembl"; transcript_biotype "protein_coding"; protein_id "ENSRNOP00000083614"; protein_version "2";
2	ensembl	exon	175483462	175483579	0	+	.	gene_id "ENSRNOG00000015026"; gene_version "9"; transcript_id "ENSRNOT00000020717"; transcript_version "9"; exon_number "28"; gene_name "Arhgef11"; gene_source "ensembl"; gene_biotype "protein_coding"; transcript_name "Arhgef11-201"; transcript_source "ensembl"; transcript_biotype "protein_coding"; exon_id "ENSRNOE00000485243"; exon_version "1"; tag "Ensembl_canonical";
2	ensembl	CDS	175483462	175483579	0	+	0	gene_id "ENSRNOG00000015026"; gene_version "9"; transcript_id "ENSRNOT00000020717"; transcript_version "9"; exon_number "28"; gene_name "Arhgef11"; gene_source "ensembl"; gene_biotype "protein_coding"; transcript_name "Arhgef11-201"; transcript_source "ensembl"; transcript_biotype "protein_coding"; protein_id "ENSRNOP00000020717"; protein_version "8"; tag "Ensembl_canonical";
2	ensembl	exon	175483462	175483579	0	+	.	gene_id "ENSRNOG00000015026"; gene_version "9"; transcript_id "ENSRNOT00000091336"; transcript_version "3"; exon_number "25"; gene_name "Arhgef11"; gene_source "ensembl"; gene_biotype "protein_coding"; transcript_name "Arhgef11-202"; transcript_source "ensembl"; transcript_biotype "protein_coding"; exon_id "ENSRNOE00000485243"; exon_version "1";
2	ensembl	CDS	175483462	175483579	0	+	0	gene_id "ENSRNOG00000015026"; gene_version "9"; transcript_id "ENSRNOT00000091336"; transcript_version "3"; exon_number "25"; gene_name "Arhgef11"; gene_source "ensembl"; gene_biotype "protein_coding"; transcript_name "Arhgef11-202"; transcript_source "ensembl"; transcript_biotype "protein_coding"; protein_id "ENSRNOP00000070996"; protein_version "3";
2	ensembl	exon	175483462	175483579	0	+	.	gene_id "ENSRNOG00000015026"; gene_version "9"; transcript_id "ENSRNOT00000116714"; transcript_version "2"; exon_number "29"; gene_name "Arhgef11"; gene_source "ensembl"; gene_biotype "protein_coding"; transcript_name "Arhgef11-205"; transcript_source "ensembl"; transcript_biotype "protein_coding"; exon_id "ENSRNOE00000485243"; exon_version "1";
2	ensembl	CDS	175483462	175483579	0	+	0	gene_id "ENSRNOG00000015026"; gene_version "9"; transcript_id "ENSRNOT00000116714"; transcript_version "2"; exon_number "29"; gene_name "Arhgef11"; gene_source "ensembl"; gene_biotype "protein_coding"; transcript_name "Arhgef11-205"; transcript_source "ensembl"; transcript_biotype "protein_coding"; protein_id "ENSRNOP00000088812"; protein_version "2";
2	ensembl	exon	175483462	175483579	0	+	.	gene_id "ENSRNOG00000015026"; gene_version "9"; transcript_id "ENSRNOT00000157908"; transcript_version "1"; exon_number "28"; gene_name "Arhgef11"; gene_source "ensembl"; gene_biotype "protein_coding"; transcript_name "Arhgef11-207"; transcript_source "ensembl"; transcript_biotype "protein_coding"; exon_id "ENSRNOE00000485243"; exon_version "1";
2	ensembl	CDS	175483462	175483579	0	+	0	gene_id "ENSRNOG00000015026"; gene_version "9"; transcript_id "ENSRNOT00000157908"; transcript_version "1"; exon_number "28"; gene_name "Arhgef11"; gene_source "ensembl"; gene_biotype "protein_coding"; transcript_name "Arhgef11-207"; transcript_source "ensembl"; transcript_biotype "protein_coding"; protein_id "ENSRNOP00000108218"; protein_version "1";
2	ensembl	exon	175483462	175483579	0	+	.	gene_id "ENSRNOG00000015026"; gene_version "9"; transcript_id "ENSRNOT00000114540"; transcript_version "2"; exon_number "30"; gene_name "Arhgef11"; gene_source "ensembl"; gene_biotype "protein_coding"; transcript_name "Arhgef11-204"; transcript_source "ensembl"; transcript_biotype "protein_coding"; exon_id "ENSRNOE00000485243"; exon_version "1";
2	ensembl	CDS	175483462	175483579	0	+	0	gene_id "ENSRNOG00000015026"; gene_version "9"; transcript_id "ENSRNOT00000114540"; transcript_version "2"; exon_number "30"; gene_name "Arhgef11"; gene_source "ensembl"; gene_biotype "protein_coding"; transcript_name "Arhgef11-204"; transcript_source "ensembl"; transcript_biotype "protein_coding"; protein_id "ENSRNOP00000086176"; protein_version "2";
2	ensembl	exon	175483462	175483579	0	+	.	gene_id "ENSRNOG00000015026"; gene_version "9"; transcript_id "ENSRNOT00000106820"; transcript_version "2"; exon_number "29"; gene_name "Arhgef11"; gene_source "ensembl"; gene_biotype "protein_coding"; transcript_name "Arhgef11-203"; transcript_source "ensembl"; transcript_biotype "protein_coding"; exon_id "ENSRNOE00000485243"; exon_version "1";
2	ensembl	CDS	175483462	175483579	0	+	0	gene_id "ENSRNOG00000015026"; gene_version "9"; transcript_id "ENSRNOT00000106820"; transcript_version "2"; exon_number "29"; gene_name "Arhgef11"; gene_source "ensembl"; gene_biotype "protein_coding"; transcript_name "Arhgef11-203"; transcript_source "ensembl"; transcript_biotype "protein_coding"; protein_id "ENSRNOP00000086384"; protein_version "2";
2	ensembl	exon	175483462	175483579	0	+	.	gene_id "ENSRNOG00000015026"; gene_version "9"; transcript_id "ENSRNOT00000119098"; transcript_version "2"; exon_number "29"; gene_name "Arhgef11"; gene_source "ensembl"; gene_biotype "protein_coding"; transcript_name "Arhgef11-206"; transcript_source "ensembl"; transcript_biotype "protein_coding"; exon_id "ENSRNOE00000485243"; exon_version "1";
2	ensembl	CDS	175483462	175483579	0	+	0	gene_id "ENSRNOG00000015026"; gene_version "9"; transcript_id "ENSRNOT00000119098"; transcript_version "2"; exon_number "29"; gene_name "Arhgef11"; gene_source "ensembl"; gene_biotype "protein_coding"; transcript_name "Arhgef11-206"; transcript_source "ensembl"; transcript_biotype "protein_coding"; protein_id "ENSRNOP00000083614"; protein_version "2";
2	ensembl	exon	175484088	175484266	0	+	.	gene_id "ENSRNOG00000015026"; gene_version "9"; transcript_id "ENSRNOT00000020717"; transcript_version "9"; exon_number "29"; gene_name "Arhgef11"; gene_source "ensembl"; gene_biotype "protein_coding"; transcript_name "Arhgef11-201"; transcript_source "ensembl"; transcript_biotype "protein_coding"; exon_id "ENSRNOE00000495788"; exon_version "1"; tag "Ensembl_canonical";
2	ensembl	CDS	175484088	175484266	0	+	2	gene_id "ENSRNOG00000015026"; gene_version "9"; transcript_id "ENSRNOT00000020717"; transcript_version "9"; exon_number "29"; gene_name "Arhgef11"; gene_source "ensembl"; gene_biotype "protein_coding"; transcript_name "Arhgef11-201"; transcript_source "ensembl"; transcript_biotype "protein_coding"; protein_id "ENSRNOP00000020717"; protein_version "8"; tag "Ensembl_canonical";
2	ensembl	exon	175484088	175484266	0	+	.	gene_id "ENSRNOG00000015026"; gene_version "9"; transcript_id "ENSRNOT00000091336"; transcript_version "3"; exon_number "26"; gene_name "Arhgef11"; gene_source "ensembl"; gene_biotype "protein_coding"; transcript_name "Arhgef11-202"; transcript_source "ensembl"; transcript_biotype "protein_coding"; exon_id "ENSRNOE00000495788"; exon_version "1";
2	ensembl	CDS	175484088	175484266	0	+	2	gene_id "ENSRNOG00000015026"; gene_version "9"; transcript_id "ENSRNOT00000091336"; transcript_version "3"; exon_number "26"; gene_name "Arhgef11"; gene_source "ensembl"; gene_biotype "protein_coding"; transcript_name "Arhgef11-202"; transcript_source "ensembl"; transcript_biotype "protein_coding"; protein_id "ENSRNOP00000070996"; protein_version "3";
2	ensembl	exon	175484088	175484266	0	+	.	gene_id "ENSRNOG00000015026"; gene_version "9"; transcript_id "ENSRNOT00000116714"; transcript_version "2"; exon_number "30"; gene_name "Arhgef11"; gene_source "ensembl"; gene_biotype "protein_coding"; transcript_name "Arhgef11-205"; transcript_source "ensembl"; transcript_biotype "protein_coding"; exon_id "ENSRNOE00000495788"; exon_version "1";
2	ensembl	CDS	175484088	175484266	0	+	2	gene_id "ENSRNOG00000015026"; gene_version "9"; transcript_id "ENSRNOT00000116714"; transcript_version "2"; exon_number "30"; gene_name "Arhgef11"; gene_source "ensembl"; gene_biotype "protein_coding"; transcript_name "Arhgef11-205"; transcript_source "ensembl"; transcript_biotype "protein_coding"; protein_id "ENSRNOP00000088812"; protein_version "2";
2	ensembl	exon	175484088	175484266	0	+	.	gene_id "ENSRNOG00000015026"; gene_version "9"; transcript_id "ENSRNOT00000157908"; transcript_version "1"; exon_number "29"; gene_name "Arhgef11"; gene_source "ensembl"; gene_biotype "protein_coding"; transcript_name "Arhgef11-207"; transcript_source "ensembl"; transcript_biotype "protein_coding"; exon_id "ENSRNOE00000495788"; exon_version "1";
2	ensembl	CDS	175484088	175484266	0	+	2	gene_id "ENSRNOG00000015026"; gene_version "9"; transcript_id "ENSRNOT00000157908"; transcript_version "1"; exon_number "29"; gene_name "Arhgef11"; gene_source "ensembl"; gene_biotype "protein_coding"; transcript_name "Arhgef11-207"; transcript_source "ensembl"; transcript_biotype "protein_coding"; protein_id "ENSRNOP00000108218"; protein_version "1";
2	ensembl	exon	175484088	175484266	0	+	.	gene_id "ENSRNOG00000015026"; gene_version "9"; transcript_id "ENSRNOT00000114540"; transcript_version "2"; exon_number "31"; gene_name "Arhgef11"; gene_source "ensembl"; gene_biotype "protein_coding"; transcript_name "Arhgef11-204"; transcript_source "ensembl"; transcript_biotype "protein_coding"; exon_id "ENSRNOE00000495788"; exon_version "1";
2	ensembl	CDS	175484088	175484266	0	+	2	gene_id "ENSRNOG00000015026"; gene_version "9"; transcript_id "ENSRNOT00000114540"; transcript_version "2"; exon_number "31"; gene_name "Arhgef11"; gene_source "ensembl"; gene_biotype "protein_coding"; transcript_name "Arhgef11-204"; transcript_source "ensembl"; transcript_biotype "protein_coding"; protein_id "ENSRNOP00000086176"; protein_version "2";
2	ensembl	exon	175484088	175484266	0	+	.	gene_id "ENSRNOG00000015026"; gene_version "9"; transcript_id "ENSRNOT00000106820"; transcript_version "2"; exon_number "30"; gene_name "Arhgef11"; gene_source "ensembl"; gene_biotype "protein_coding"; transcript_name "Arhgef11-203"; transcript_source "ensembl"; transcript_biotype "protein_coding"; exon_id "ENSRNOE00000495788"; exon_version "1";
2	ensembl	CDS	175484088	175484266	0	+	2	gene_id "ENSRNOG00000015026"; gene_version "9"; transcript_id "ENSRNOT00000106820"; transcript_version "2"; exon_number "30"; gene_name "Arhgef11"; gene_source "ensembl"; gene_biotype "protein_coding"; transcript_name "Arhgef11-203"; transcript_source "ensembl"; transcript_biotype "protein_coding"; protein_id "ENSRNOP00000086384"; protein_version "2";
2	ensembl	exon	175484088	175484266	0	+	.	gene_id "ENSRNOG00000015026"; gene_version "9"; transcript_id "ENSRNOT00000119098"; transcript_version "2"; exon_number "30"; gene_name "Arhgef11"; gene_source "ensembl"; gene_biotype "protein_coding"; transcript_name "Arhgef11-206"; transcript_source "ensembl"; transcript_biotype "protein_coding"; exon_id "ENSRNOE00000495788"; exon_version "1";
2	ensembl	CDS	175484088	175484266	0	+	2	gene_id "ENSRNOG00000015026"; gene_version "9"; transcript_id "ENSRNOT00000119098"; transcript_version "2"; exon_number "30"; gene_name "Arhgef11"; gene_source "ensembl"; gene_biotype "protein_coding"; transcript_name "Arhgef11-206"; transcript_source "ensembl"; transcript_biotype "protein_coding"; protein_id "ENSRNOP00000083614"; protein_version "2";
2	ensembl	exon	175484824	175484899	0	+	.	gene_id "ENSRNOG00000015026"; gene_version "9"; transcript_id "ENSRNOT00000020717"; transcript_version "9"; exon_number "30"; gene_name "Arhgef11"; gene_source "ensembl"; gene_biotype "protein_coding"; transcript_name "Arhgef11-201"; transcript_source "ensembl"; transcript_biotype "protein_coding"; exon_id "ENSRNOE00000502532"; exon_version "1"; tag "Ensembl_canonical";
2	ensembl	CDS	175484824	175484899	0	+	0	gene_id "ENSRNOG00000015026"; gene_version "9"; transcript_id "ENSRNOT00000020717"; transcript_version "9"; exon_number "30"; gene_name "Arhgef11"; gene_source "ensembl"; gene_biotype "protein_coding"; transcript_name "Arhgef11-201"; transcript_source "ensembl"; transcript_biotype "protein_coding"; protein_id "ENSRNOP00000020717"; protein_version "8"; tag "Ensembl_canonical";
2	ensembl	exon	175484824	175484899	0	+	.	gene_id "ENSRNOG00000015026"; gene_version "9"; transcript_id "ENSRNOT00000091336"; transcript_version "3"; exon_number "27"; gene_name "Arhgef11"; gene_source "ensembl"; gene_biotype "protein_coding"; transcript_name "Arhgef11-202"; transcript_source "ensembl"; transcript_biotype "protein_coding"; exon_id "ENSRNOE00000502532"; exon_version "1";
2	ensembl	CDS	175484824	175484899	0	+	0	gene_id "ENSRNOG00000015026"; gene_version "9"; transcript_id "ENSRNOT00000091336"; transcript_version "3"; exon_number "27"; gene_name "Arhgef11"; gene_source "ensembl"; gene_biotype "protein_coding"; transcript_name "Arhgef11-202"; transcript_source "ensembl"; transcript_biotype "protein_coding"; protein_id "ENSRNOP00000070996"; protein_version "3";
2	ensembl	exon	175484824	175484899	0	+	.	gene_id "ENSRNOG00000015026"; gene_version "9"; transcript_id "ENSRNOT00000116714"; transcript_version "2"; exon_number "31"; gene_name "Arhgef11"; gene_source "ensembl"; gene_biotype "protein_coding"; transcript_name "Arhgef11-205"; transcript_source "ensembl"; transcript_biotype "protein_coding"; exon_id "ENSRNOE00000502532"; exon_version "1";
2	ensembl	CDS	175484824	175484899	0	+	0	gene_id "ENSRNOG00000015026"; gene_version "9"; transcript_id "ENSRNOT00000116714"; transcript_version "2"; exon_number "31"; gene_name "Arhgef11"; gene_source "ensembl"; gene_biotype "protein_coding"; transcript_name "Arhgef11-205"; transcript_source "ensembl"; transcript_biotype "protein_coding"; protein_id "ENSRNOP00000088812"; protein_version "2";
2	ensembl	exon	175484824	175484899	0	+	.	gene_id "ENSRNOG00000015026"; gene_version "9"; transcript_id "ENSRNOT00000157908"; transcript_version "1"; exon_number "30"; gene_name "Arhgef11"; gene_source "ensembl"; gene_biotype "protein_coding"; transcript_name "Arhgef11-207"; transcript_source "ensembl"; transcript_biotype "protein_coding"; exon_id "ENSRNOE00000502532"; exon_version "1";
2	ensembl	CDS	175484824	175484899	0	+	0	gene_id "ENSRNOG00000015026"; gene_version "9"; transcript_id "ENSRNOT00000157908"; transcript_version "1"; exon_number "30"; gene_name "Arhgef11"; gene_source "ensembl"; gene_biotype "protein_coding"; transcript_name "Arhgef11-207"; transcript_source "ensembl"; transcript_biotype "protein_coding"; protein_id "ENSRNOP00000108218"; protein_version "1";
2	ensembl	exon	175484824	175484899	0	+	.	gene_id "ENSRNOG00000015026"; gene_version "9"; transcript_id "ENSRNOT00000114540"; transcript_version "2"; exon_number "32"; gene_name "Arhgef11"; gene_source "ensembl"; gene_biotype "protein_coding"; transcript_name "Arhgef11-204"; transcript_source "ensembl"; transcript_biotype "protein_coding"; exon_id "ENSRNOE00000502532"; exon_version "1";
2	ensembl	CDS	175484824	175484899	0	+	0	gene_id "ENSRNOG00000015026"; gene_version "9"; transcript_id "ENSRNOT00000114540"; transcript_version "2"; exon_number "32"; gene_name "Arhgef11"; gene_source "ensembl"; gene_biotype "protein_coding"; transcript_name "Arhgef11-204"; transcript_source "ensembl"; transcript_biotype "protein_coding"; protein_id "ENSRNOP00000086176"; protein_version "2";
2	ensembl	exon	175484824	175484899	0	+	.	gene_id "ENSRNOG00000015026"; gene_version "9"; transcript_id "ENSRNOT00000106820"; transcript_version "2"; exon_number "31"; gene_name "Arhgef11"; gene_source "ensembl"; gene_biotype "protein_coding"; transcript_name "Arhgef11-203"; transcript_source "ensembl"; transcript_biotype "protein_coding"; exon_id "ENSRNOE00000502532"; exon_version "1";
2	ensembl	CDS	175484824	175484899	0	+	0	gene_id "ENSRNOG00000015026"; gene_version "9"; transcript_id "ENSRNOT00000106820"; transcript_version "2"; exon_number "31"; gene_name "Arhgef11"; gene_source "ensembl"; gene_biotype "protein_coding"; transcript_name "Arhgef11-203"; transcript_source "ensembl"; transcript_biotype "protein_coding"; protein_id "ENSRNOP00000086384"; protein_version "2";
2	ensembl	exon	175484824	175484899	0	+	.	gene_id "ENSRNOG00000015026"; gene_version "9"; transcript_id "ENSRNOT00000119098"; transcript_version "2"; exon_number "31"; gene_name "Arhgef11"; gene_source "ensembl"; gene_biotype "protein_coding"; transcript_name "Arhgef11-206"; transcript_source "ensembl"; transcript_biotype "protein_coding"; exon_id "ENSRNOE00000502532"; exon_version "1";
2	ensembl	CDS	175484824	175484899	0	+	0	gene_id "ENSRNOG00000015026"; gene_version "9"; transcript_id "ENSRNOT00000119098"; transcript_version "2"; exon_number "31"; gene_name "Arhgef11"; gene_source "ensembl"; gene_biotype "protein_coding"; transcript_name "Arhgef11-206"; transcript_source "ensembl"; transcript_biotype "protein_coding"; protein_id "ENSRNOP00000083614"; protein_version "2";
2	ensembl	exon	175485150	175485317	0	+	.	gene_id "ENSRNOG00000015026"; gene_version "9"; transcript_id "ENSRNOT00000020717"; transcript_version "9"; exon_number "31"; gene_name "Arhgef11"; gene_source "ensembl"; gene_biotype "protein_coding"; transcript_name "Arhgef11-201"; transcript_source "ensembl"; transcript_biotype "protein_coding"; exon_id "ENSRNOE00000146458"; exon_version "1"; tag "Ensembl_canonical";
2	ensembl	CDS	175485150	175485317	0	+	2	gene_id "ENSRNOG00000015026"; gene_version "9"; transcript_id "ENSRNOT00000020717"; transcript_version "9"; exon_number "31"; gene_name "Arhgef11"; gene_source "ensembl"; gene_biotype "protein_coding"; transcript_name "Arhgef11-201"; transcript_source "ensembl"; transcript_biotype "protein_coding"; protein_id "ENSRNOP00000020717"; protein_version "8"; tag "Ensembl_canonical";
2	ensembl	exon	175485150	175485317	0	+	.	gene_id "ENSRNOG00000015026"; gene_version "9"; transcript_id "ENSRNOT00000091336"; transcript_version "3"; exon_number "28"; gene_name "Arhgef11"; gene_source "ensembl"; gene_biotype "protein_coding"; transcript_name "Arhgef11-202"; transcript_source "ensembl"; transcript_biotype "protein_coding"; exon_id "ENSRNOE00000146458"; exon_version "1";
2	ensembl	CDS	175485150	175485317	0	+	2	gene_id "ENSRNOG00000015026"; gene_version "9"; transcript_id "ENSRNOT00000091336"; transcript_version "3"; exon_number "28"; gene_name "Arhgef11"; gene_source "ensembl"; gene_biotype "protein_coding"; transcript_name "Arhgef11-202"; transcript_source "ensembl"; transcript_biotype "protein_coding"; protein_id "ENSRNOP00000070996"; protein_version "3";
2	ensembl	exon	175485150	175485317	0	+	.	gene_id "ENSRNOG00000015026"; gene_version "9"; transcript_id "ENSRNOT00000116714"; transcript_version "2"; exon_number "32"; gene_name "Arhgef11"; gene_source "ensembl"; gene_biotype "protein_coding"; transcript_name "Arhgef11-205"; transcript_source "ensembl"; transcript_biotype "protein_coding"; exon_id "ENSRNOE00000146458"; exon_version "1";
2	ensembl	CDS	175485150	175485317	0	+	2	gene_id "ENSRNOG00000015026"; gene_version "9"; transcript_id "ENSRNOT00000116714"; transcript_version "2"; exon_number "32"; gene_name "Arhgef11"; gene_source "ensembl"; gene_biotype "protein_coding"; transcript_name "Arhgef11-205"; transcript_source "ensembl"; transcript_biotype "protein_coding"; protein_id "ENSRNOP00000088812"; protein_version "2";
2	ensembl	exon	175485150	175485317	0	+	.	gene_id "ENSRNOG00000015026"; gene_version "9"; transcript_id "ENSRNOT00000157908"; transcript_version "1"; exon_number "31"; gene_name "Arhgef11"; gene_source "ensembl"; gene_biotype "protein_coding"; transcript_name "Arhgef11-207"; transcript_source "ensembl"; transcript_biotype "protein_coding"; exon_id "ENSRNOE00000146458"; exon_version "1";
2	ensembl	CDS	175485150	175485317	0	+	2	gene_id "ENSRNOG00000015026"; gene_version "9"; transcript_id "ENSRNOT00000157908"; transcript_version "1"; exon_number "31"; gene_name "Arhgef11"; gene_source "ensembl"; gene_biotype "protein_coding"; transcript_name "Arhgef11-207"; transcript_source "ensembl"; transcript_biotype "protein_coding"; protein_id "ENSRNOP00000108218"; protein_version "1";
2	ensembl	exon	175485150	175485317	0	+	.	gene_id "ENSRNOG00000015026"; gene_version "9"; transcript_id "ENSRNOT00000114540"; transcript_version "2"; exon_number "33"; gene_name "Arhgef11"; gene_source "ensembl"; gene_biotype "protein_coding"; transcript_name "Arhgef11-204"; transcript_source "ensembl"; transcript_biotype "protein_coding"; exon_id "ENSRNOE00000146458"; exon_version "1";
2	ensembl	CDS	175485150	175485317	0	+	2	gene_id "ENSRNOG00000015026"; gene_version "9"; transcript_id "ENSRNOT00000114540"; transcript_version "2"; exon_number "33"; gene_name "Arhgef11"; gene_source "ensembl"; gene_biotype "protein_coding"; transcript_name "Arhgef11-204"; transcript_source "ensembl"; transcript_biotype "protein_coding"; protein_id "ENSRNOP00000086176"; protein_version "2";
2	ensembl	exon	175485150	175485317	0	+	.	gene_id "ENSRNOG00000015026"; gene_version "9"; transcript_id "ENSRNOT00000106820"; transcript_version "2"; exon_number "32"; gene_name "Arhgef11"; gene_source "ensembl"; gene_biotype "protein_coding"; transcript_name "Arhgef11-203"; transcript_source "ensembl"; transcript_biotype "protein_coding"; exon_id "ENSRNOE00000146458"; exon_version "1";
2	ensembl	CDS	175485150	175485317	0	+	2	gene_id "ENSRNOG00000015026"; gene_version "9"; transcript_id "ENSRNOT00000106820"; transcript_version "2"; exon_number "32"; gene_name "Arhgef11"; gene_source "ensembl"; gene_biotype "protein_coding"; transcript_name "Arhgef11-203"; transcript_source "ensembl"; transcript_biotype "protein_coding"; protein_id "ENSRNOP00000086384"; protein_version "2";
2	ensembl	exon	175485150	175485317	0	+	.	gene_id "ENSRNOG00000015026"; gene_version "9"; transcript_id "ENSRNOT00000119098"; transcript_version "2"; exon_number "32"; gene_name "Arhgef11"; gene_source "ensembl"; gene_biotype "protein_coding"; transcript_name "Arhgef11-206"; transcript_source "ensembl"; transcript_biotype "protein_coding"; exon_id "ENSRNOE00000146458"; exon_version "1";
2	ensembl	CDS	175485150	175485317	0	+	2	gene_id "ENSRNOG00000015026"; gene_version "9"; transcript_id "ENSRNOT00000119098"; transcript_version "2"; exon_number "32"; gene_name "Arhgef11"; gene_source "ensembl"; gene_biotype "protein_coding"; transcript_name "Arhgef11-206"; transcript_source "ensembl"; transcript_biotype "protein_coding"; protein_id "ENSRNOP00000083614"; protein_version "2";
2	ensembl	exon	175486017	175486107	0	+	.	gene_id "ENSRNOG00000015026"; gene_version "9"; transcript_id "ENSRNOT00000020717"; transcript_version "9"; exon_number "32"; gene_name "Arhgef11"; gene_source "ensembl"; gene_biotype "protein_coding"; transcript_name "Arhgef11-201"; transcript_source "ensembl"; transcript_biotype "protein_coding"; exon_id "ENSRNOE00000146535"; exon_version "1"; tag "Ensembl_canonical";
2	ensembl	CDS	175486017	175486107	0	+	2	gene_id "ENSRNOG00000015026"; gene_version "9"; transcript_id "ENSRNOT00000020717"; transcript_version "9"; exon_number "32"; gene_name "Arhgef11"; gene_source "ensembl"; gene_biotype "protein_coding"; transcript_name "Arhgef11-201"; transcript_source "ensembl"; transcript_biotype "protein_coding"; protein_id "ENSRNOP00000020717"; protein_version "8"; tag "Ensembl_canonical";
2	ensembl	exon	175486017	175486107	0	+	.	gene_id "ENSRNOG00000015026"; gene_version "9"; transcript_id "ENSRNOT00000091336"; transcript_version "3"; exon_number "29"; gene_name "Arhgef11"; gene_source "ensembl"; gene_biotype "protein_coding"; transcript_name "Arhgef11-202"; transcript_source "ensembl"; transcript_biotype "protein_coding"; exon_id "ENSRNOE00000146535"; exon_version "1";
2	ensembl	CDS	175486017	175486107	0	+	2	gene_id "ENSRNOG00000015026"; gene_version "9"; transcript_id "ENSRNOT00000091336"; transcript_version "3"; exon_number "29"; gene_name "Arhgef11"; gene_source "ensembl"; gene_biotype "protein_coding"; transcript_name "Arhgef11-202"; transcript_source "ensembl"; transcript_biotype "protein_coding"; protein_id "ENSRNOP00000070996"; protein_version "3";
2	ensembl	exon	175486017	175486107	0	+	.	gene_id "ENSRNOG00000015026"; gene_version "9"; transcript_id "ENSRNOT00000116714"; transcript_version "2"; exon_number "33"; gene_name "Arhgef11"; gene_source "ensembl"; gene_biotype "protein_coding"; transcript_name "Arhgef11-205"; transcript_source "ensembl"; transcript_biotype "protein_coding"; exon_id "ENSRNOE00000146535"; exon_version "1";
2	ensembl	CDS	175486017	175486107	0	+	2	gene_id "ENSRNOG00000015026"; gene_version "9"; transcript_id "ENSRNOT00000116714"; transcript_version "2"; exon_number "33"; gene_name "Arhgef11"; gene_source "ensembl"; gene_biotype "protein_coding"; transcript_name "Arhgef11-205"; transcript_source "ensembl"; transcript_biotype "protein_coding"; protein_id "ENSRNOP00000088812"; protein_version "2";
2	ensembl	exon	175486017	175486107	0	+	.	gene_id "ENSRNOG00000015026"; gene_version "9"; transcript_id "ENSRNOT00000157908"; transcript_version "1"; exon_number "32"; gene_name "Arhgef11"; gene_source "ensembl"; gene_biotype "protein_coding"; transcript_name "Arhgef11-207"; transcript_source "ensembl"; transcript_biotype "protein_coding"; exon_id "ENSRNOE00000146535"; exon_version "1";
2	ensembl	CDS	175486017	175486107	0	+	2	gene_id "ENSRNOG00000015026"; gene_version "9"; transcript_id "ENSRNOT00000157908"; transcript_version "1"; exon_number "32"; gene_name "Arhgef11"; gene_source "ensembl"; gene_biotype "protein_coding"; transcript_name "Arhgef11-207"; transcript_source "ensembl"; transcript_biotype "protein_coding"; protein_id "ENSRNOP00000108218"; protein_version "1";
2	ensembl	exon	175486017	175486107	0	+	.	gene_id "ENSRNOG00000015026"; gene_version "9"; transcript_id "ENSRNOT00000114540"; transcript_version "2"; exon_number "34"; gene_name "Arhgef11"; gene_source "ensembl"; gene_biotype "protein_coding"; transcript_name "Arhgef11-204"; transcript_source "ensembl"; transcript_biotype "protein_coding"; exon_id "ENSRNOE00000146535"; exon_version "1";
2	ensembl	CDS	175486017	175486107	0	+	2	gene_id "ENSRNOG00000015026"; gene_version "9"; transcript_id "ENSRNOT00000114540"; transcript_version "2"; exon_number "34"; gene_name "Arhgef11"; gene_source "ensembl"; gene_biotype "protein_coding"; transcript_name "Arhgef11-204"; transcript_source "ensembl"; transcript_biotype "protein_coding"; protein_id "ENSRNOP00000086176"; protein_version "2";
2	ensembl	exon	175486017	175486107	0	+	.	gene_id "ENSRNOG00000015026"; gene_version "9"; transcript_id "ENSRNOT00000106820"; transcript_version "2"; exon_number "33"; gene_name "Arhgef11"; gene_source "ensembl"; gene_biotype "protein_coding"; transcript_name "Arhgef11-203"; transcript_source "ensembl"; transcript_biotype "protein_coding"; exon_id "ENSRNOE00000146535"; exon_version "1";
2	ensembl	CDS	175486017	175486107	0	+	2	gene_id "ENSRNOG00000015026"; gene_version "9"; transcript_id "ENSRNOT00000106820"; transcript_version "2"; exon_number "33"; gene_name "Arhgef11"; gene_source "ensembl"; gene_biotype "protein_coding"; transcript_name "Arhgef11-203"; transcript_source "ensembl"; transcript_biotype "protein_coding"; protein_id "ENSRNOP00000086384"; protein_version "2";
2	ensembl	exon	175486017	175486107	0	+	.	gene_id "ENSRNOG00000015026"; gene_version "9"; transcript_id "ENSRNOT00000119098"; transcript_version "2"; exon_number "33"; gene_name "Arhgef11"; gene_source "ensembl"; gene_biotype "protein_coding"; transcript_name "Arhgef11-206"; transcript_source "ensembl"; transcript_biotype "protein_coding"; exon_id "ENSRNOE00000146535"; exon_version "1";
2	ensembl	CDS	175486017	175486107	0	+	2	gene_id "ENSRNOG00000015026"; gene_version "9"; transcript_id "ENSRNOT00000119098"; transcript_version "2"; exon_number "33"; gene_name "Arhgef11"; gene_source "ensembl"; gene_biotype "protein_coding"; transcript_name "Arhgef11-206"; transcript_source "ensembl"; transcript_biotype "protein_coding"; protein_id "ENSRNOP00000083614"; protein_version "2";
2	ensembl	exon	175486787	175486912	0	+	.	gene_id "ENSRNOG00000015026"; gene_version "9"; transcript_id "ENSRNOT00000091336"; transcript_version "3"; exon_number "30"; gene_name "Arhgef11"; gene_source "ensembl"; gene_biotype "protein_coding"; transcript_name "Arhgef11-202"; transcript_source "ensembl"; transcript_biotype "protein_coding"; exon_id "ENSRNOE00000146623"; exon_version "1";
2	ensembl	CDS	175486787	175486912	0	+	1	gene_id "ENSRNOG00000015026"; gene_version "9"; transcript_id "ENSRNOT00000091336"; transcript_version "3"; exon_number "30"; gene_name "Arhgef11"; gene_source "ensembl"; gene_biotype "protein_coding"; transcript_name "Arhgef11-202"; transcript_source "ensembl"; transcript_biotype "protein_coding"; protein_id "ENSRNOP00000070996"; protein_version "3";
2	ensembl	exon	175486787	175486912	0	+	.	gene_id "ENSRNOG00000015026"; gene_version "9"; transcript_id "ENSRNOT00000116714"; transcript_version "2"; exon_number "34"; gene_name "Arhgef11"; gene_source "ensembl"; gene_biotype "protein_coding"; transcript_name "Arhgef11-205"; transcript_source "ensembl"; transcript_biotype "protein_coding"; exon_id "ENSRNOE00000146623"; exon_version "1";
2	ensembl	CDS	175486787	175486912	0	+	1	gene_id "ENSRNOG00000015026"; gene_version "9"; transcript_id "ENSRNOT00000116714"; transcript_version "2"; exon_number "34"; gene_name "Arhgef11"; gene_source "ensembl"; gene_biotype "protein_coding"; transcript_name "Arhgef11-205"; transcript_source "ensembl"; transcript_biotype "protein_coding"; protein_id "ENSRNOP00000088812"; protein_version "2";
2	ensembl	exon	175486787	175486912	0	+	.	gene_id "ENSRNOG00000015026"; gene_version "9"; transcript_id "ENSRNOT00000157908"; transcript_version "1"; exon_number "33"; gene_name "Arhgef11"; gene_source "ensembl"; gene_biotype "protein_coding"; transcript_name "Arhgef11-207"; transcript_source "ensembl"; transcript_biotype "protein_coding"; exon_id "ENSRNOE00000146623"; exon_version "1";
2	ensembl	CDS	175486787	175486912	0	+	1	gene_id "ENSRNOG00000015026"; gene_version "9"; transcript_id "ENSRNOT00000157908"; transcript_version "1"; exon_number "33"; gene_name "Arhgef11"; gene_source "ensembl"; gene_biotype "protein_coding"; transcript_name "Arhgef11-207"; transcript_source "ensembl"; transcript_biotype "protein_coding"; protein_id "ENSRNOP00000108218"; protein_version "1";
2	ensembl	exon	175486787	175486912	0	+	.	gene_id "ENSRNOG00000015026"; gene_version "9"; transcript_id "ENSRNOT00000114540"; transcript_version "2"; exon_number "35"; gene_name "Arhgef11"; gene_source "ensembl"; gene_biotype "protein_coding"; transcript_name "Arhgef11-204"; transcript_source "ensembl"; transcript_biotype "protein_coding"; exon_id "ENSRNOE00000146623"; exon_version "1";
2	ensembl	CDS	175486787	175486912	0	+	1	gene_id "ENSRNOG00000015026"; gene_version "9"; transcript_id "ENSRNOT00000114540"; transcript_version "2"; exon_number "35"; gene_name "Arhgef11"; gene_source "ensembl"; gene_biotype "protein_coding"; transcript_name "Arhgef11-204"; transcript_source "ensembl"; transcript_biotype "protein_coding"; protein_id "ENSRNOP00000086176"; protein_version "2";
2	ensembl	exon	175486787	175486912	0	+	.	gene_id "ENSRNOG00000015026"; gene_version "9"; transcript_id "ENSRNOT00000106820"; transcript_version "2"; exon_number "34"; gene_name "Arhgef11"; gene_source "ensembl"; gene_biotype "protein_coding"; transcript_name "Arhgef11-203"; transcript_source "ensembl"; transcript_biotype "protein_coding"; exon_id "ENSRNOE00000146623"; exon_version "1";
2	ensembl	CDS	175486787	175486912	0	+	1	gene_id "ENSRNOG00000015026"; gene_version "9"; transcript_id "ENSRNOT00000106820"; transcript_version "2"; exon_number "34"; gene_name "Arhgef11"; gene_source "ensembl"; gene_biotype "protein_coding"; transcript_name "Arhgef11-203"; transcript_source "ensembl"; transcript_biotype "protein_coding"; protein_id "ENSRNOP00000086384"; protein_version "2";
2	ensembl	exon	175486787	175486912	0	+	.	gene_id "ENSRNOG00000015026"; gene_version "9"; transcript_id "ENSRNOT00000119098"; transcript_version "2"; exon_number "34"; gene_name "Arhgef11"; gene_source "ensembl"; gene_biotype "protein_coding"; transcript_name "Arhgef11-206"; transcript_source "ensembl"; transcript_biotype "protein_coding"; exon_id "ENSRNOE00000146623"; exon_version "1";
2	ensembl	CDS	175486787	175486912	0	+	1	gene_id "ENSRNOG00000015026"; gene_version "9"; transcript_id "ENSRNOT00000119098"; transcript_version "2"; exon_number "34"; gene_name "Arhgef11"; gene_source "ensembl"; gene_biotype "protein_coding"; transcript_name "Arhgef11-206"; transcript_source "ensembl"; transcript_biotype "protein_coding"; protein_id "ENSRNOP00000083614"; protein_version "2";
2	ensembl	exon	175486787	175486917	0	+	.	gene_id "ENSRNOG00000015026"; gene_version "9"; transcript_id "ENSRNOT00000020717"; transcript_version "9"; exon_number "33"; gene_name "Arhgef11"; gene_source "ensembl"; gene_biotype "protein_coding"; transcript_name "Arhgef11-201"; transcript_source "ensembl"; transcript_biotype "protein_coding"; exon_id "ENSRNOE00000641516"; exon_version "1"; tag "Ensembl_canonical";
2	ensembl	CDS	175486787	175486917	0	+	1	gene_id "ENSRNOG00000015026"; gene_version "9"; transcript_id "ENSRNOT00000020717"; transcript_version "9"; exon_number "33"; gene_name "Arhgef11"; gene_source "ensembl"; gene_biotype "protein_coding"; transcript_name "Arhgef11-201"; transcript_source "ensembl"; transcript_biotype "protein_coding"; protein_id "ENSRNOP00000020717"; protein_version "8"; tag "Ensembl_canonical";
2	ensembl	exon	175487376	175487437	0	+	.	gene_id "ENSRNOG00000015026"; gene_version "9"; transcript_id "ENSRNOT00000091336"; transcript_version "3"; exon_number "31"; gene_name "Arhgef11"; gene_source "ensembl"; gene_biotype "protein_coding"; transcript_name "Arhgef11-202"; transcript_source "ensembl"; transcript_biotype "protein_coding"; exon_id "ENSRNOE00000146700"; exon_version "1";
2	ensembl	CDS	175487376	175487437	0	+	1	gene_id "ENSRNOG00000015026"; gene_version "9"; transcript_id "ENSRNOT00000091336"; transcript_version "3"; exon_number "31"; gene_name "Arhgef11"; gene_source "ensembl"; gene_biotype "protein_coding"; transcript_name "Arhgef11-202"; transcript_source "ensembl"; transcript_biotype "protein_coding"; protein_id "ENSRNOP00000070996"; protein_version "3";
2	ensembl	exon	175487376	175487437	0	+	.	gene_id "ENSRNOG00000015026"; gene_version "9"; transcript_id "ENSRNOT00000116714"; transcript_version "2"; exon_number "35"; gene_name "Arhgef11"; gene_source "ensembl"; gene_biotype "protein_coding"; transcript_name "Arhgef11-205"; transcript_source "ensembl"; transcript_biotype "protein_coding"; exon_id "ENSRNOE00000146700"; exon_version "1";
2	ensembl	CDS	175487376	175487437	0	+	1	gene_id "ENSRNOG00000015026"; gene_version "9"; transcript_id "ENSRNOT00000116714"; transcript_version "2"; exon_number "35"; gene_name "Arhgef11"; gene_source "ensembl"; gene_biotype "protein_coding"; transcript_name "Arhgef11-205"; transcript_source "ensembl"; transcript_biotype "protein_coding"; protein_id "ENSRNOP00000088812"; protein_version "2";
2	ensembl	exon	175487376	175487437	0	+	.	gene_id "ENSRNOG00000015026"; gene_version "9"; transcript_id "ENSRNOT00000157908"; transcript_version "1"; exon_number "34"; gene_name "Arhgef11"; gene_source "ensembl"; gene_biotype "protein_coding"; transcript_name "Arhgef11-207"; transcript_source "ensembl"; transcript_biotype "protein_coding"; exon_id "ENSRNOE00000146700"; exon_version "1";
2	ensembl	CDS	175487376	175487437	0	+	1	gene_id "ENSRNOG00000015026"; gene_version "9"; transcript_id "ENSRNOT00000157908"; transcript_version "1"; exon_number "34"; gene_name "Arhgef11"; gene_source "ensembl"; gene_biotype "protein_coding"; transcript_name "Arhgef11-207"; transcript_source "ensembl"; transcript_biotype "protein_coding"; protein_id "ENSRNOP00000108218"; protein_version "1";
2	ensembl	exon	175487376	175487437	0	+	.	gene_id "ENSRNOG00000015026"; gene_version "9"; transcript_id "ENSRNOT00000114540"; transcript_version "2"; exon_number "36"; gene_name "Arhgef11"; gene_source "ensembl"; gene_biotype "protein_coding"; transcript_name "Arhgef11-204"; transcript_source "ensembl"; transcript_biotype "protein_coding"; exon_id "ENSRNOE00000146700"; exon_version "1";
2	ensembl	CDS	175487376	175487437	0	+	1	gene_id "ENSRNOG00000015026"; gene_version "9"; transcript_id "ENSRNOT00000114540"; transcript_version "2"; exon_number "36"; gene_name "Arhgef11"; gene_source "ensembl"; gene_biotype "protein_coding"; transcript_name "Arhgef11-204"; transcript_source "ensembl"; transcript_biotype "protein_coding"; protein_id "ENSRNOP00000086176"; protein_version "2";
2	ensembl	exon	175487376	175487437	0	+	.	gene_id "ENSRNOG00000015026"; gene_version "9"; transcript_id "ENSRNOT00000106820"; transcript_version "2"; exon_number "35"; gene_name "Arhgef11"; gene_source "ensembl"; gene_biotype "protein_coding"; transcript_name "Arhgef11-203"; transcript_source "ensembl"; transcript_biotype "protein_coding"; exon_id "ENSRNOE00000146700"; exon_version "1";
2	ensembl	CDS	175487376	175487437	0	+	1	gene_id "ENSRNOG00000015026"; gene_version "9"; transcript_id "ENSRNOT00000106820"; transcript_version "2"; exon_number "35"; gene_name "Arhgef11"; gene_source "ensembl"; gene_biotype "protein_coding"; transcript_name "Arhgef11-203"; transcript_source "ensembl"; transcript_biotype "protein_coding"; protein_id "ENSRNOP00000086384"; protein_version "2";
2	ensembl	exon	175487376	175487437	0	+	.	gene_id "ENSRNOG00000015026"; gene_version "9"; transcript_id "ENSRNOT00000119098"; transcript_version "2"; exon_number "35"; gene_name "Arhgef11"; gene_source "ensembl"; gene_biotype "protein_coding"; transcript_name "Arhgef11-206"; transcript_source "ensembl"; transcript_biotype "protein_coding"; exon_id "ENSRNOE00000146700"; exon_version "1";
2	ensembl	CDS	175487376	175487437	0	+	1	gene_id "ENSRNOG00000015026"; gene_version "9"; transcript_id "ENSRNOT00000119098"; transcript_version "2"; exon_number "35"; gene_name "Arhgef11"; gene_source "ensembl"; gene_biotype "protein_coding"; transcript_name "Arhgef11-206"; transcript_source "ensembl"; transcript_biotype "protein_coding"; protein_id "ENSRNOP00000083614"; protein_version "2";
2	ensembl	exon	175487381	175487437	0	+	.	gene_id "ENSRNOG00000015026"; gene_version "9"; transcript_id "ENSRNOT00000020717"; transcript_version "9"; exon_number "34"; gene_name "Arhgef11"; gene_source "ensembl"; gene_biotype "protein_coding"; transcript_name "Arhgef11-201"; transcript_source "ensembl"; transcript_biotype "protein_coding"; exon_id "ENSRNOE00000603435"; exon_version "1"; tag "Ensembl_canonical";
2	ensembl	CDS	175487381	175487437	0	+	2	gene_id "ENSRNOG00000015026"; gene_version "9"; transcript_id "ENSRNOT00000020717"; transcript_version "9"; exon_number "34"; gene_name "Arhgef11"; gene_source "ensembl"; gene_biotype "protein_coding"; transcript_name "Arhgef11-201"; transcript_source "ensembl"; transcript_biotype "protein_coding"; protein_id "ENSRNOP00000020717"; protein_version "8"; tag "Ensembl_canonical";
2	ensembl	exon	175488302	175488514	0	+	.	gene_id "ENSRNOG00000015026"; gene_version "9"; transcript_id "ENSRNOT00000020717"; transcript_version "9"; exon_number "35"; gene_name "Arhgef11"; gene_source "ensembl"; gene_biotype "protein_coding"; transcript_name "Arhgef11-201"; transcript_source "ensembl"; transcript_biotype "protein_coding"; exon_id "ENSRNOE00000146776"; exon_version "1"; tag "Ensembl_canonical";
2	ensembl	CDS	175488302	175488514	0	+	2	gene_id "ENSRNOG00000015026"; gene_version "9"; transcript_id "ENSRNOT00000020717"; transcript_version "9"; exon_number "35"; gene_name "Arhgef11"; gene_source "ensembl"; gene_biotype "protein_coding"; transcript_name "Arhgef11-201"; transcript_source "ensembl"; transcript_biotype "protein_coding"; protein_id "ENSRNOP00000020717"; protein_version "8"; tag "Ensembl_canonical";
2	ensembl	exon	175488302	175488514	0	+	.	gene_id "ENSRNOG00000015026"; gene_version "9"; transcript_id "ENSRNOT00000091336"; transcript_version "3"; exon_number "32"; gene_name "Arhgef11"; gene_source "ensembl"; gene_biotype "protein_coding"; transcript_name "Arhgef11-202"; transcript_source "ensembl"; transcript_biotype "protein_coding"; exon_id "ENSRNOE00000146776"; exon_version "1";
2	ensembl	CDS	175488302	175488514	0	+	2	gene_id "ENSRNOG00000015026"; gene_version "9"; transcript_id "ENSRNOT00000091336"; transcript_version "3"; exon_number "32"; gene_name "Arhgef11"; gene_source "ensembl"; gene_biotype "protein_coding"; transcript_name "Arhgef11-202"; transcript_source "ensembl"; transcript_biotype "protein_coding"; protein_id "ENSRNOP00000070996"; protein_version "3";
2	ensembl	exon	175488302	175488514	0	+	.	gene_id "ENSRNOG00000015026"; gene_version "9"; transcript_id "ENSRNOT00000116714"; transcript_version "2"; exon_number "36"; gene_name "Arhgef11"; gene_source "ensembl"; gene_biotype "protein_coding"; transcript_name "Arhgef11-205"; transcript_source "ensembl"; transcript_biotype "protein_coding"; exon_id "ENSRNOE00000146776"; exon_version "1";
2	ensembl	CDS	175488302	175488514	0	+	2	gene_id "ENSRNOG00000015026"; gene_version "9"; transcript_id "ENSRNOT00000116714"; transcript_version "2"; exon_number "36"; gene_name "Arhgef11"; gene_source "ensembl"; gene_biotype "protein_coding"; transcript_name "Arhgef11-205"; transcript_source "ensembl"; transcript_biotype "protein_coding"; protein_id "ENSRNOP00000088812"; protein_version "2";
2	ensembl	exon	175488302	175488514	0	+	.	gene_id "ENSRNOG00000015026"; gene_version "9"; transcript_id "ENSRNOT00000157908"; transcript_version "1"; exon_number "35"; gene_name "Arhgef11"; gene_source "ensembl"; gene_biotype "protein_coding"; transcript_name "Arhgef11-207"; transcript_source "ensembl"; transcript_biotype "protein_coding"; exon_id "ENSRNOE00000146776"; exon_version "1";
2	ensembl	CDS	175488302	175488514	0	+	2	gene_id "ENSRNOG00000015026"; gene_version "9"; transcript_id "ENSRNOT00000157908"; transcript_version "1"; exon_number "35"; gene_name "Arhgef11"; gene_source "ensembl"; gene_biotype "protein_coding"; transcript_name "Arhgef11-207"; transcript_source "ensembl"; transcript_biotype "protein_coding"; protein_id "ENSRNOP00000108218"; protein_version "1";
2	ensembl	exon	175488302	175488514	0	+	.	gene_id "ENSRNOG00000015026"; gene_version "9"; transcript_id "ENSRNOT00000114540"; transcript_version "2"; exon_number "37"; gene_name "Arhgef11"; gene_source "ensembl"; gene_biotype "protein_coding"; transcript_name "Arhgef11-204"; transcript_source "ensembl"; transcript_biotype "protein_coding"; exon_id "ENSRNOE00000146776"; exon_version "1";
2	ensembl	CDS	175488302	175488514	0	+	2	gene_id "ENSRNOG00000015026"; gene_version "9"; transcript_id "ENSRNOT00000114540"; transcript_version "2"; exon_number "37"; gene_name "Arhgef11"; gene_source "ensembl"; gene_biotype "protein_coding"; transcript_name "Arhgef11-204"; transcript_source "ensembl"; transcript_biotype "protein_coding"; protein_id "ENSRNOP00000086176"; protein_version "2";
2	ensembl	exon	175488302	175488514	0	+	.	gene_id "ENSRNOG00000015026"; gene_version "9"; transcript_id "ENSRNOT00000106820"; transcript_version "2"; exon_number "36"; gene_name "Arhgef11"; gene_source "ensembl"; gene_biotype "protein_coding"; transcript_name "Arhgef11-203"; transcript_source "ensembl"; transcript_biotype "protein_coding"; exon_id "ENSRNOE00000146776"; exon_version "1";
2	ensembl	CDS	175488302	175488514	0	+	2	gene_id "ENSRNOG00000015026"; gene_version "9"; transcript_id "ENSRNOT00000106820"; transcript_version "2"; exon_number "36"; gene_name "Arhgef11"; gene_source "ensembl"; gene_biotype "protein_coding"; transcript_name "Arhgef11-203"; transcript_source "ensembl"; transcript_biotype "protein_coding"; protein_id "ENSRNOP00000086384"; protein_version "2";
2	ensembl	exon	175488302	175488514	0	+	.	gene_id "ENSRNOG00000015026"; gene_version "9"; transcript_id "ENSRNOT00000119098"; transcript_version "2"; exon_number "36"; gene_name "Arhgef11"; gene_source "ensembl"; gene_biotype "protein_coding"; transcript_name "Arhgef11-206"; transcript_source "ensembl"; transcript_biotype "protein_coding"; exon_id "ENSRNOE00000146776"; exon_version "1";
2	ensembl	CDS	175488302	175488514	0	+	2	gene_id "ENSRNOG00000015026"; gene_version "9"; transcript_id "ENSRNOT00000119098"; transcript_version "2"; exon_number "36"; gene_name "Arhgef11"; gene_source "ensembl"; gene_biotype "protein_coding"; transcript_name "Arhgef11-206"; transcript_source "ensembl"; transcript_biotype "protein_coding"; protein_id "ENSRNOP00000083614"; protein_version "2";
2	ensembl	exon	175488778	175489134	0	+	.	gene_id "ENSRNOG00000015026"; gene_version "9"; transcript_id "ENSRNOT00000020717"; transcript_version "9"; exon_number "36"; gene_name "Arhgef11"; gene_source "ensembl"; gene_biotype "protein_coding"; transcript_name "Arhgef11-201"; transcript_source "ensembl"; transcript_biotype "protein_coding"; exon_id "ENSRNOE00000146844"; exon_version "1"; tag "Ensembl_canonical";
2	ensembl	CDS	175488778	175489134	0	+	2	gene_id "ENSRNOG00000015026"; gene_version "9"; transcript_id "ENSRNOT00000020717"; transcript_version "9"; exon_number "36"; gene_name "Arhgef11"; gene_source "ensembl"; gene_biotype "protein_coding"; transcript_name "Arhgef11-201"; transcript_source "ensembl"; transcript_biotype "protein_coding"; protein_id "ENSRNOP00000020717"; protein_version "8"; tag "Ensembl_canonical";
2	ensembl	exon	175488778	175489134	0	+	.	gene_id "ENSRNOG00000015026"; gene_version "9"; transcript_id "ENSRNOT00000091336"; transcript_version "3"; exon_number "33"; gene_name "Arhgef11"; gene_source "ensembl"; gene_biotype "protein_coding"; transcript_name "Arhgef11-202"; transcript_source "ensembl"; transcript_biotype "protein_coding"; exon_id "ENSRNOE00000146844"; exon_version "1";
2	ensembl	CDS	175488778	175489134	0	+	2	gene_id "ENSRNOG00000015026"; gene_version "9"; transcript_id "ENSRNOT00000091336"; transcript_version "3"; exon_number "33"; gene_name "Arhgef11"; gene_source "ensembl"; gene_biotype "protein_coding"; transcript_name "Arhgef11-202"; transcript_source "ensembl"; transcript_biotype "protein_coding"; protein_id "ENSRNOP00000070996"; protein_version "3";
2	ensembl	exon	175488778	175489134	0	+	.	gene_id "ENSRNOG00000015026"; gene_version "9"; transcript_id "ENSRNOT00000116714"; transcript_version "2"; exon_number "37"; gene_name "Arhgef11"; gene_source "ensembl"; gene_biotype "protein_coding"; transcript_name "Arhgef11-205"; transcript_source "ensembl"; transcript_biotype "protein_coding"; exon_id "ENSRNOE00000146844"; exon_version "1";
2	ensembl	CDS	175488778	175489134	0	+	2	gene_id "ENSRNOG00000015026"; gene_version "9"; transcript_id "ENSRNOT00000116714"; transcript_version "2"; exon_number "37"; gene_name "Arhgef11"; gene_source "ensembl"; gene_biotype "protein_coding"; transcript_name "Arhgef11-205"; transcript_source "ensembl"; transcript_biotype "protein_coding"; protein_id "ENSRNOP00000088812"; protein_version "2";
2	ensembl	exon	175488778	175489134	0	+	.	gene_id "ENSRNOG00000015026"; gene_version "9"; transcript_id "ENSRNOT00000157908"; transcript_version "1"; exon_number "36"; gene_name "Arhgef11"; gene_source "ensembl"; gene_biotype "protein_coding"; transcript_name "Arhgef11-207"; transcript_source "ensembl"; transcript_biotype "protein_coding"; exon_id "ENSRNOE00000146844"; exon_version "1";
2	ensembl	CDS	175488778	175489134	0	+	2	gene_id "ENSRNOG00000015026"; gene_version "9"; transcript_id "ENSRNOT00000157908"; transcript_version "1"; exon_number "36"; gene_name "Arhgef11"; gene_source "ensembl"; gene_biotype "protein_coding"; transcript_name "Arhgef11-207"; transcript_source "ensembl"; transcript_biotype "protein_coding"; protein_id "ENSRNOP00000108218"; protein_version "1";
2	ensembl	exon	175488778	175489134	0	+	.	gene_id "ENSRNOG00000015026"; gene_version "9"; transcript_id "ENSRNOT00000114540"; transcript_version "2"; exon_number "38"; gene_name "Arhgef11"; gene_source "ensembl"; gene_biotype "protein_coding"; transcript_name "Arhgef11-204"; transcript_source "ensembl"; transcript_biotype "protein_coding"; exon_id "ENSRNOE00000146844"; exon_version "1";
2	ensembl	CDS	175488778	175489134	0	+	2	gene_id "ENSRNOG00000015026"; gene_version "9"; transcript_id "ENSRNOT00000114540"; transcript_version "2"; exon_number "38"; gene_name "Arhgef11"; gene_source "ensembl"; gene_biotype "protein_coding"; transcript_name "Arhgef11-204"; transcript_source "ensembl"; transcript_biotype "protein_coding"; protein_id "ENSRNOP00000086176"; protein_version "2";
2	ensembl	exon	175488778	175489134	0	+	.	gene_id "ENSRNOG00000015026"; gene_version "9"; transcript_id "ENSRNOT00000106820"; transcript_version "2"; exon_number "37"; gene_name "Arhgef11"; gene_source "ensembl"; gene_biotype "protein_coding"; transcript_name "Arhgef11-203"; transcript_source "ensembl"; transcript_biotype "protein_coding"; exon_id "ENSRNOE00000146844"; exon_version "1";
2	ensembl	CDS	175488778	175489134	0	+	2	gene_id "ENSRNOG00000015026"; gene_version "9"; transcript_id "ENSRNOT00000106820"; transcript_version "2"; exon_number "37"; gene_name "Arhgef11"; gene_source "ensembl"; gene_biotype "protein_coding"; transcript_name "Arhgef11-203"; transcript_source "ensembl"; transcript_biotype "protein_coding"; protein_id "ENSRNOP00000086384"; protein_version "2";
2	ensembl	exon	175488778	175489134	0	+	.	gene_id "ENSRNOG00000015026"; gene_version "9"; transcript_id "ENSRNOT00000119098"; transcript_version "2"; exon_number "37"; gene_name "Arhgef11"; gene_source "ensembl"; gene_biotype "protein_coding"; transcript_name "Arhgef11-206"; transcript_source "ensembl"; transcript_biotype "protein_coding"; exon_id "ENSRNOE00000146844"; exon_version "1";
2	ensembl	CDS	175488778	175489134	0	+	2	gene_id "ENSRNOG00000015026"; gene_version "9"; transcript_id "ENSRNOT00000119098"; transcript_version "2"; exon_number "37"; gene_name "Arhgef11"; gene_source "ensembl"; gene_biotype "protein_coding"; transcript_name "Arhgef11-206"; transcript_source "ensembl"; transcript_biotype "protein_coding"; protein_id "ENSRNOP00000083614"; protein_version "2";
2	ensembl	exon	175490032	175490151	0	+	.	gene_id "ENSRNOG00000015026"; gene_version "9"; transcript_id "ENSRNOT00000020717"; transcript_version "9"; exon_number "37"; gene_name "Arhgef11"; gene_source "ensembl"; gene_biotype "protein_coding"; transcript_name "Arhgef11-201"; transcript_source "ensembl"; transcript_biotype "protein_coding"; exon_id "ENSRNOE00000146938"; exon_version "1"; tag "Ensembl_canonical";
2	ensembl	CDS	175490032	175490151	0	+	2	gene_id "ENSRNOG00000015026"; gene_version "9"; transcript_id "ENSRNOT00000020717"; transcript_version "9"; exon_number "37"; gene_name "Arhgef11"; gene_source "ensembl"; gene_biotype "protein_coding"; transcript_name "Arhgef11-201"; transcript_source "ensembl"; transcript_biotype "protein_coding"; protein_id "ENSRNOP00000020717"; protein_version "8"; tag "Ensembl_canonical";
2	ensembl	exon	175490032	175490151	0	+	.	gene_id "ENSRNOG00000015026"; gene_version "9"; transcript_id "ENSRNOT00000091336"; transcript_version "3"; exon_number "34"; gene_name "Arhgef11"; gene_source "ensembl"; gene_biotype "protein_coding"; transcript_name "Arhgef11-202"; transcript_source "ensembl"; transcript_biotype "protein_coding"; exon_id "ENSRNOE00000146938"; exon_version "1";
2	ensembl	CDS	175490032	175490151	0	+	2	gene_id "ENSRNOG00000015026"; gene_version "9"; transcript_id "ENSRNOT00000091336"; transcript_version "3"; exon_number "34"; gene_name "Arhgef11"; gene_source "ensembl"; gene_biotype "protein_coding"; transcript_name "Arhgef11-202"; transcript_source "ensembl"; transcript_biotype "protein_coding"; protein_id "ENSRNOP00000070996"; protein_version "3";
2	ensembl	exon	175490032	175490151	0	+	.	gene_id "ENSRNOG00000015026"; gene_version "9"; transcript_id "ENSRNOT00000116714"; transcript_version "2"; exon_number "38"; gene_name "Arhgef11"; gene_source "ensembl"; gene_biotype "protein_coding"; transcript_name "Arhgef11-205"; transcript_source "ensembl"; transcript_biotype "protein_coding"; exon_id "ENSRNOE00000146938"; exon_version "1";
2	ensembl	CDS	175490032	175490151	0	+	2	gene_id "ENSRNOG00000015026"; gene_version "9"; transcript_id "ENSRNOT00000116714"; transcript_version "2"; exon_number "38"; gene_name "Arhgef11"; gene_source "ensembl"; gene_biotype "protein_coding"; transcript_name "Arhgef11-205"; transcript_source "ensembl"; transcript_biotype "protein_coding"; protein_id "ENSRNOP00000088812"; protein_version "2";
2	ensembl	exon	175490032	175490151	0	+	.	gene_id "ENSRNOG00000015026"; gene_version "9"; transcript_id "ENSRNOT00000114540"; transcript_version "2"; exon_number "39"; gene_name "Arhgef11"; gene_source "ensembl"; gene_biotype "protein_coding"; transcript_name "Arhgef11-204"; transcript_source "ensembl"; transcript_biotype "protein_coding"; exon_id "ENSRNOE00000146938"; exon_version "1";
2	ensembl	CDS	175490032	175490151	0	+	2	gene_id "ENSRNOG00000015026"; gene_version "9"; transcript_id "ENSRNOT00000114540"; transcript_version "2"; exon_number "39"; gene_name "Arhgef11"; gene_source "ensembl"; gene_biotype "protein_coding"; transcript_name "Arhgef11-204"; transcript_source "ensembl"; transcript_biotype "protein_coding"; protein_id "ENSRNOP00000086176"; protein_version "2";
2	ensembl	exon	175490032	175490151	0	+	.	gene_id "ENSRNOG00000015026"; gene_version "9"; transcript_id "ENSRNOT00000106820"; transcript_version "2"; exon_number "38"; gene_name "Arhgef11"; gene_source "ensembl"; gene_biotype "protein_coding"; transcript_name "Arhgef11-203"; transcript_source "ensembl"; transcript_biotype "protein_coding"; exon_id "ENSRNOE00000146938"; exon_version "1";
2	ensembl	CDS	175490032	175490151	0	+	2	gene_id "ENSRNOG00000015026"; gene_version "9"; transcript_id "ENSRNOT00000106820"; transcript_version "2"; exon_number "38"; gene_name "Arhgef11"; gene_source "ensembl"; gene_biotype "protein_coding"; transcript_name "Arhgef11-203"; transcript_source "ensembl"; transcript_biotype "protein_coding"; protein_id "ENSRNOP00000086384"; protein_version "2";
2	ensembl	exon	175490032	175490151	0	+	.	gene_id "ENSRNOG00000015026"; gene_version "9"; transcript_id "ENSRNOT00000119098"; transcript_version "2"; exon_number "38"; gene_name "Arhgef11"; gene_source "ensembl"; gene_biotype "protein_coding"; transcript_name "Arhgef11-206"; transcript_source "ensembl"; transcript_biotype "protein_coding"; exon_id "ENSRNOE00000146938"; exon_version "1";
2	ensembl	CDS	175490032	175490151	0	+	2	gene_id "ENSRNOG00000015026"; gene_version "9"; transcript_id "ENSRNOT00000119098"; transcript_version "2"; exon_number "38"; gene_name "Arhgef11"; gene_source "ensembl"; gene_biotype "protein_coding"; transcript_name "Arhgef11-206"; transcript_source "ensembl"; transcript_biotype "protein_coding"; protein_id "ENSRNOP00000083614"; protein_version "2";
2	ensembl	exon	175491056	175491282	0	+	.	gene_id "ENSRNOG00000015026"; gene_version "9"; transcript_id "ENSRNOT00000020717"; transcript_version "9"; exon_number "38"; gene_name "Arhgef11"; gene_source "ensembl"; gene_biotype "protein_coding"; transcript_name "Arhgef11-201"; transcript_source "ensembl"; transcript_biotype "protein_coding"; exon_id "ENSRNOE00000147021"; exon_version "1"; tag "Ensembl_canonical";
2	ensembl	CDS	175491056	175491282	0	+	2	gene_id "ENSRNOG00000015026"; gene_version "9"; transcript_id "ENSRNOT00000020717"; transcript_version "9"; exon_number "38"; gene_name "Arhgef11"; gene_source "ensembl"; gene_biotype "protein_coding"; transcript_name "Arhgef11-201"; transcript_source "ensembl"; transcript_biotype "protein_coding"; protein_id "ENSRNOP00000020717"; protein_version "8"; tag "Ensembl_canonical";
2	ensembl	exon	175491056	175491282	0	+	.	gene_id "ENSRNOG00000015026"; gene_version "9"; transcript_id "ENSRNOT00000091336"; transcript_version "3"; exon_number "35"; gene_name "Arhgef11"; gene_source "ensembl"; gene_biotype "protein_coding"; transcript_name "Arhgef11-202"; transcript_source "ensembl"; transcript_biotype "protein_coding"; exon_id "ENSRNOE00000147021"; exon_version "1";
2	ensembl	CDS	175491056	175491282	0	+	2	gene_id "ENSRNOG00000015026"; gene_version "9"; transcript_id "ENSRNOT00000091336"; transcript_version "3"; exon_number "35"; gene_name "Arhgef11"; gene_source "ensembl"; gene_biotype "protein_coding"; transcript_name "Arhgef11-202"; transcript_source "ensembl"; transcript_biotype "protein_coding"; protein_id "ENSRNOP00000070996"; protein_version "3";
2	ensembl	exon	175491056	175491282	0	+	.	gene_id "ENSRNOG00000015026"; gene_version "9"; transcript_id "ENSRNOT00000116714"; transcript_version "2"; exon_number "39"; gene_name "Arhgef11"; gene_source "ensembl"; gene_biotype "protein_coding"; transcript_name "Arhgef11-205"; transcript_source "ensembl"; transcript_biotype "protein_coding"; exon_id "ENSRNOE00000147021"; exon_version "1";
2	ensembl	CDS	175491056	175491282	0	+	2	gene_id "ENSRNOG00000015026"; gene_version "9"; transcript_id "ENSRNOT00000116714"; transcript_version "2"; exon_number "39"; gene_name "Arhgef11"; gene_source "ensembl"; gene_biotype "protein_coding"; transcript_name "Arhgef11-205"; transcript_source "ensembl"; transcript_biotype "protein_coding"; protein_id "ENSRNOP00000088812"; protein_version "2";
2	ensembl	exon	175491056	175491282	0	+	.	gene_id "ENSRNOG00000015026"; gene_version "9"; transcript_id "ENSRNOT00000157908"; transcript_version "1"; exon_number "37"; gene_name "Arhgef11"; gene_source "ensembl"; gene_biotype "protein_coding"; transcript_name "Arhgef11-207"; transcript_source "ensembl"; transcript_biotype "protein_coding"; exon_id "ENSRNOE00000147021"; exon_version "1";
2	ensembl	CDS	175491056	175491282	0	+	2	gene_id "ENSRNOG00000015026"; gene_version "9"; transcript_id "ENSRNOT00000157908"; transcript_version "1"; exon_number "37"; gene_name "Arhgef11"; gene_source "ensembl"; gene_biotype "protein_coding"; transcript_name "Arhgef11-207"; transcript_source "ensembl"; transcript_biotype "protein_coding"; protein_id "ENSRNOP00000108218"; protein_version "1";
2	ensembl	exon	175491056	175491282	0	+	.	gene_id "ENSRNOG00000015026"; gene_version "9"; transcript_id "ENSRNOT00000114540"; transcript_version "2"; exon_number "40"; gene_name "Arhgef11"; gene_source "ensembl"; gene_biotype "protein_coding"; transcript_name "Arhgef11-204"; transcript_source "ensembl"; transcript_biotype "protein_coding"; exon_id "ENSRNOE00000147021"; exon_version "1";
2	ensembl	CDS	175491056	175491282	0	+	2	gene_id "ENSRNOG00000015026"; gene_version "9"; transcript_id "ENSRNOT00000114540"; transcript_version "2"; exon_number "40"; gene_name "Arhgef11"; gene_source "ensembl"; gene_biotype "protein_coding"; transcript_name "Arhgef11-204"; transcript_source "ensembl"; transcript_biotype "protein_coding"; protein_id "ENSRNOP00000086176"; protein_version "2";
2	ensembl	exon	175491056	175491282	0	+	.	gene_id "ENSRNOG00000015026"; gene_version "9"; transcript_id "ENSRNOT00000106820"; transcript_version "2"; exon_number "39"; gene_name "Arhgef11"; gene_source "ensembl"; gene_biotype "protein_coding"; transcript_name "Arhgef11-203"; transcript_source "ensembl"; transcript_biotype "protein_coding"; exon_id "ENSRNOE00000147021"; exon_version "1";
2	ensembl	CDS	175491056	175491282	0	+	2	gene_id "ENSRNOG00000015026"; gene_version "9"; transcript_id "ENSRNOT00000106820"; transcript_version "2"; exon_number "39"; gene_name "Arhgef11"; gene_source "ensembl"; gene_biotype "protein_coding"; transcript_name "Arhgef11-203"; transcript_source "ensembl"; transcript_biotype "protein_coding"; protein_id "ENSRNOP00000086384"; protein_version "2";
2	ensembl	exon	175491056	175491282	0	+	.	gene_id "ENSRNOG00000015026"; gene_version "9"; transcript_id "ENSRNOT00000119098"; transcript_version "2"; exon_number "39"; gene_name "Arhgef11"; gene_source "ensembl"; gene_biotype "protein_coding"; transcript_name "Arhgef11-206"; transcript_source "ensembl"; transcript_biotype "protein_coding"; exon_id "ENSRNOE00000147021"; exon_version "1";
2	ensembl	CDS	175491056	175491282	0	+	2	gene_id "ENSRNOG00000015026"; gene_version "9"; transcript_id "ENSRNOT00000119098"; transcript_version "2"; exon_number "39"; gene_name "Arhgef11"; gene_source "ensembl"; gene_biotype "protein_coding"; transcript_name "Arhgef11-206"; transcript_source "ensembl"; transcript_biotype "protein_coding"; protein_id "ENSRNOP00000083614"; protein_version "2";
2	ensembl	exon	175491580	175491769	0	+	.	gene_id "ENSRNOG00000015026"; gene_version "9"; transcript_id "ENSRNOT00000116714"; transcript_version "2"; exon_number "40"; gene_name "Arhgef11"; gene_source "ensembl"; gene_biotype "protein_coding"; transcript_name "Arhgef11-205"; transcript_source "ensembl"; transcript_biotype "protein_coding"; exon_id "ENSRNOE00000485538"; exon_version "1";
2	ensembl	CDS	175491580	175491769	0	+	0	gene_id "ENSRNOG00000015026"; gene_version "9"; transcript_id "ENSRNOT00000116714"; transcript_version "2"; exon_number "40"; gene_name "Arhgef11"; gene_source "ensembl"; gene_biotype "protein_coding"; transcript_name "Arhgef11-205"; transcript_source "ensembl"; transcript_biotype "protein_coding"; protein_id "ENSRNOP00000088812"; protein_version "2";
2	ensembl	exon	175491580	175491769	0	+	.	gene_id "ENSRNOG00000015026"; gene_version "9"; transcript_id "ENSRNOT00000157908"; transcript_version "1"; exon_number "38"; gene_name "Arhgef11"; gene_source "ensembl"; gene_biotype "protein_coding"; transcript_name "Arhgef11-207"; transcript_source "ensembl"; transcript_biotype "protein_coding"; exon_id "ENSRNOE00000485538"; exon_version "1";
2	ensembl	CDS	175491580	175491769	0	+	0	gene_id "ENSRNOG00000015026"; gene_version "9"; transcript_id "ENSRNOT00000157908"; transcript_version "1"; exon_number "38"; gene_name "Arhgef11"; gene_source "ensembl"; gene_biotype "protein_coding"; transcript_name "Arhgef11-207"; transcript_source "ensembl"; transcript_biotype "protein_coding"; protein_id "ENSRNOP00000108218"; protein_version "1";
2	ensembl	exon	175491580	175491769	0	+	.	gene_id "ENSRNOG00000015026"; gene_version "9"; transcript_id "ENSRNOT00000114540"; transcript_version "2"; exon_number "41"; gene_name "Arhgef11"; gene_source "ensembl"; gene_biotype "protein_coding"; transcript_name "Arhgef11-204"; transcript_source "ensembl"; transcript_biotype "protein_coding"; exon_id "ENSRNOE00000485538"; exon_version "1";
2	ensembl	CDS	175491580	175491769	0	+	0	gene_id "ENSRNOG00000015026"; gene_version "9"; transcript_id "ENSRNOT00000114540"; transcript_version "2"; exon_number "41"; gene_name "Arhgef11"; gene_source "ensembl"; gene_biotype "protein_coding"; transcript_name "Arhgef11-204"; transcript_source "ensembl"; transcript_biotype "protein_coding"; protein_id "ENSRNOP00000086176"; protein_version "2";
2	ensembl	exon	175491580	175491769	0	+	.	gene_id "ENSRNOG00000015026"; gene_version "9"; transcript_id "ENSRNOT00000106820"; transcript_version "2"; exon_number "40"; gene_name "Arhgef11"; gene_source "ensembl"; gene_biotype "protein_coding"; transcript_name "Arhgef11-203"; transcript_source "ensembl"; transcript_biotype "protein_coding"; exon_id "ENSRNOE00000485538"; exon_version "1";
2	ensembl	CDS	175491580	175491769	0	+	0	gene_id "ENSRNOG00000015026"; gene_version "9"; transcript_id "ENSRNOT00000106820"; transcript_version "2"; exon_number "40"; gene_name "Arhgef11"; gene_source "ensembl"; gene_biotype "protein_coding"; transcript_name "Arhgef11-203"; transcript_source "ensembl"; transcript_biotype "protein_coding"; protein_id "ENSRNOP00000086384"; protein_version "2";
2	ensembl	exon	175491580	175491769	0	+	.	gene_id "ENSRNOG00000015026"; gene_version "9"; transcript_id "ENSRNOT00000119098"; transcript_version "2"; exon_number "40"; gene_name "Arhgef11"; gene_source "ensembl"; gene_biotype "protein_coding"; transcript_name "Arhgef11-206"; transcript_source "ensembl"; transcript_biotype "protein_coding"; exon_id "ENSRNOE00000485538"; exon_version "1";
2	ensembl	CDS	175491580	175491769	0	+	0	gene_id "ENSRNOG00000015026"; gene_version "9"; transcript_id "ENSRNOT00000119098"; transcript_version "2"; exon_number "40"; gene_name "Arhgef11"; gene_source "ensembl"; gene_biotype "protein_coding"; transcript_name "Arhgef11-206"; transcript_source "ensembl"; transcript_biotype "protein_coding"; protein_id "ENSRNOP00000083614"; protein_version "2";
2	ensembl	CDS	175491580	175491774	0	+	0	gene_id "ENSRNOG00000015026"; gene_version "9"; transcript_id "ENSRNOT00000020717"; transcript_version "9"; exon_number "39"; gene_name "Arhgef11"; gene_source "ensembl"; gene_biotype "protein_coding"; transcript_name "Arhgef11-201"; transcript_source "ensembl"; transcript_biotype "protein_coding"; protein_id "ENSRNOP00000020717"; protein_version "8"; tag "Ensembl_canonical";
2	ensembl	CDS	175491580	175491774	0	+	0	gene_id "ENSRNOG00000015026"; gene_version "9"; transcript_id "ENSRNOT00000091336"; transcript_version "3"; exon_number "36"; gene_name "Arhgef11"; gene_source "ensembl"; gene_biotype "protein_coding"; transcript_name "Arhgef11-202"; transcript_source "ensembl"; transcript_biotype "protein_coding"; protein_id "ENSRNOP00000070996"; protein_version "3";
2	ensembl	exon	175491580	175491777	0	+	.	gene_id "ENSRNOG00000015026"; gene_version "9"; transcript_id "ENSRNOT00000020717"; transcript_version "9"; exon_number "39"; gene_name "Arhgef11"; gene_source "ensembl"; gene_biotype "protein_coding"; transcript_name "Arhgef11-201"; transcript_source "ensembl"; transcript_biotype "protein_coding"; exon_id "ENSRNOE00000641718"; exon_version "1"; tag "Ensembl_canonical";
2	ensembl	exon	175491580	175491777	0	+	.	gene_id "ENSRNOG00000015026"; gene_version "9"; transcript_id "ENSRNOT00000091336"; transcript_version "3"; exon_number "36"; gene_name "Arhgef11"; gene_source "ensembl"; gene_biotype "protein_coding"; transcript_name "Arhgef11-202"; transcript_source "ensembl"; transcript_biotype "protein_coding"; exon_id "ENSRNOE00000641718"; exon_version "1";
2	ensembl	stop_codon	175491775	175491777	0	+	0	gene_id "ENSRNOG00000015026"; gene_version "9"; transcript_id "ENSRNOT00000020717"; transcript_version "9"; exon_number "39"; gene_name "Arhgef11"; gene_source "ensembl"; gene_biotype "protein_coding"; transcript_name "Arhgef11-201"; transcript_source "ensembl"; transcript_biotype "protein_coding"; tag "Ensembl_canonical";
2	ensembl	stop_codon	175491775	175491777	0	+	0	gene_id "ENSRNOG00000015026"; gene_version "9"; transcript_id "ENSRNOT00000091336"; transcript_version "3"; exon_number "36"; gene_name "Arhgef11"; gene_source "ensembl"; gene_biotype "protein_coding"; transcript_name "Arhgef11-202"; transcript_source "ensembl"; transcript_biotype "protein_coding";
2	ensembl	CDS	175492842	175492897	0	+	2	gene_id "ENSRNOG00000015026"; gene_version "9"; transcript_id "ENSRNOT00000116714"; transcript_version "2"; exon_number "41"; gene_name "Arhgef11"; gene_source "ensembl"; gene_biotype "protein_coding"; transcript_name "Arhgef11-205"; transcript_source "ensembl"; transcript_biotype "protein_coding"; protein_id "ENSRNOP00000088812"; protein_version "2";
2	ensembl	CDS	175492842	175492897	0	+	2	gene_id "ENSRNOG00000015026"; gene_version "9"; transcript_id "ENSRNOT00000157908"; transcript_version "1"; exon_number "39"; gene_name "Arhgef11"; gene_source "ensembl"; gene_biotype "protein_coding"; transcript_name "Arhgef11-207"; transcript_source "ensembl"; transcript_biotype "protein_coding"; protein_id "ENSRNOP00000108218"; protein_version "1";
2	ensembl	CDS	175492842	175492897	0	+	2	gene_id "ENSRNOG00000015026"; gene_version "9"; transcript_id "ENSRNOT00000114540"; transcript_version "2"; exon_number "42"; gene_name "Arhgef11"; gene_source "ensembl"; gene_biotype "protein_coding"; transcript_name "Arhgef11-204"; transcript_source "ensembl"; transcript_biotype "protein_coding"; protein_id "ENSRNOP00000086176"; protein_version "2";
2	ensembl	CDS	175492842	175492897	0	+	2	gene_id "ENSRNOG00000015026"; gene_version "9"; transcript_id "ENSRNOT00000106820"; transcript_version "2"; exon_number "41"; gene_name "Arhgef11"; gene_source "ensembl"; gene_biotype "protein_coding"; transcript_name "Arhgef11-203"; transcript_source "ensembl"; transcript_biotype "protein_coding"; protein_id "ENSRNOP00000086384"; protein_version "2";
2	ensembl	CDS	175492842	175492897	0	+	2	gene_id "ENSRNOG00000015026"; gene_version "9"; transcript_id "ENSRNOT00000119098"; transcript_version "2"; exon_number "41"; gene_name "Arhgef11"; gene_source "ensembl"; gene_biotype "protein_coding"; transcript_name "Arhgef11-206"; transcript_source "ensembl"; transcript_biotype "protein_coding"; protein_id "ENSRNOP00000083614"; protein_version "2";
2	ensembl	exon	175492842	175493852	0	+	.	gene_id "ENSRNOG00000015026"; gene_version "9"; transcript_id "ENSRNOT00000116714"; transcript_version "2"; exon_number "41"; gene_name "Arhgef11"; gene_source "ensembl"; gene_biotype "protein_coding"; transcript_name "Arhgef11-205"; transcript_source "ensembl"; transcript_biotype "protein_coding"; exon_id "ENSRNOE00000638899"; exon_version "2";
2	ensembl	exon	175492842	175493852	0	+	.	gene_id "ENSRNOG00000015026"; gene_version "9"; transcript_id "ENSRNOT00000157908"; transcript_version "1"; exon_number "39"; gene_name "Arhgef11"; gene_source "ensembl"; gene_biotype "protein_coding"; transcript_name "Arhgef11-207"; transcript_source "ensembl"; transcript_biotype "protein_coding"; exon_id "ENSRNOE00000638899"; exon_version "2";
2	ensembl	exon	175492842	175493852	0	+	.	gene_id "ENSRNOG00000015026"; gene_version "9"; transcript_id "ENSRNOT00000114540"; transcript_version "2"; exon_number "42"; gene_name "Arhgef11"; gene_source "ensembl"; gene_biotype "protein_coding"; transcript_name "Arhgef11-204"; transcript_source "ensembl"; transcript_biotype "protein_coding"; exon_id "ENSRNOE00000638899"; exon_version "2";
2	ensembl	exon	175492842	175493852	0	+	.	gene_id "ENSRNOG00000015026"; gene_version "9"; transcript_id "ENSRNOT00000106820"; transcript_version "2"; exon_number "41"; gene_name "Arhgef11"; gene_source "ensembl"; gene_biotype "protein_coding"; transcript_name "Arhgef11-203"; transcript_source "ensembl"; transcript_biotype "protein_coding"; exon_id "ENSRNOE00000638899"; exon_version "2";
2	ensembl	exon	175492842	175493852	0	+	.	gene_id "ENSRNOG00000015026"; gene_version "9"; transcript_id "ENSRNOT00000119098"; transcript_version "2"; exon_number "41"; gene_name "Arhgef11"; gene_source "ensembl"; gene_biotype "protein_coding"; transcript_name "Arhgef11-206"; transcript_source "ensembl"; transcript_biotype "protein_coding"; exon_id "ENSRNOE00000638899"; exon_version "2";
2	ensembl	stop_codon	175492898	175492900	0	+	0	gene_id "ENSRNOG00000015026"; gene_version "9"; transcript_id "ENSRNOT00000116714"; transcript_version "2"; exon_number "41"; gene_name "Arhgef11"; gene_source "ensembl"; gene_biotype "protein_coding"; transcript_name "Arhgef11-205"; transcript_source "ensembl"; transcript_biotype "protein_coding";
2	ensembl	stop_codon	175492898	175492900	0	+	0	gene_id "ENSRNOG00000015026"; gene_version "9"; transcript_id "ENSRNOT00000157908"; transcript_version "1"; exon_number "39"; gene_name "Arhgef11"; gene_source "ensembl"; gene_biotype "protein_coding"; transcript_name "Arhgef11-207"; transcript_source "ensembl"; transcript_biotype "protein_coding";
2	ensembl	stop_codon	175492898	175492900	0	+	0	gene_id "ENSRNOG00000015026"; gene_version "9"; transcript_id "ENSRNOT00000114540"; transcript_version "2"; exon_number "42"; gene_name "Arhgef11"; gene_source "ensembl"; gene_biotype "protein_coding"; transcript_name "Arhgef11-204"; transcript_source "ensembl"; transcript_biotype "protein_coding";
2	ensembl	stop_codon	175492898	175492900	0	+	0	gene_id "ENSRNOG00000015026"; gene_version "9"; transcript_id "ENSRNOT00000106820"; transcript_version "2"; exon_number "41"; gene_name "Arhgef11"; gene_source "ensembl"; gene_biotype "protein_coding"; transcript_name "Arhgef11-203"; transcript_source "ensembl"; transcript_biotype "protein_coding";
2	ensembl	stop_codon	175492898	175492900	0	+	0	gene_id "ENSRNOG00000015026"; gene_version "9"; transcript_id "ENSRNOT00000119098"; transcript_version "2"; exon_number "41"; gene_name "Arhgef11"; gene_source "ensembl"; gene_biotype "protein_coding"; transcript_name "Arhgef11-206"; transcript_source "ensembl"; transcript_biotype "protein_coding";
2	ensembl	three_prime_utr	175492901	175493852	0	+	.	gene_id "ENSRNOG00000015026"; gene_version "9"; transcript_id "ENSRNOT00000116714"; transcript_version "2"; gene_name "Arhgef11"; gene_source "ensembl"; gene_biotype "protein_coding"; transcript_name "Arhgef11-205"; transcript_source "ensembl"; transcript_biotype "protein_coding";
2	ensembl	three_prime_utr	175492901	175493852	0	+	.	gene_id "ENSRNOG00000015026"; gene_version "9"; transcript_id "ENSRNOT00000157908"; transcript_version "1"; gene_name "Arhgef11"; gene_source "ensembl"; gene_biotype "protein_coding"; transcript_name "Arhgef11-207"; transcript_source "ensembl"; transcript_biotype "protein_coding";
2	ensembl	three_prime_utr	175492901	175493852	0	+	.	gene_id "ENSRNOG00000015026"; gene_version "9"; transcript_id "ENSRNOT00000114540"; transcript_version "2"; gene_name "Arhgef11"; gene_source "ensembl"; gene_biotype "protein_coding"; transcript_name "Arhgef11-204"; transcript_source "ensembl"; transcript_biotype "protein_coding";
2	ensembl	three_prime_utr	175492901	175493852	0	+	.	gene_id "ENSRNOG00000015026"; gene_version "9"; transcript_id "ENSRNOT00000106820"; transcript_version "2"; gene_name "Arhgef11"; gene_source "ensembl"; gene_biotype "protein_coding"; transcript_name "Arhgef11-203"; transcript_source "ensembl"; transcript_biotype "protein_coding";
2	ensembl	three_prime_utr	175492901	175493852	0	+	.	gene_id "ENSRNOG00000015026"; gene_version "9"; transcript_id "ENSRNOT00000119098"; transcript_version "2"; gene_name "Arhgef11"; gene_source "ensembl"; gene_biotype "protein_coding"; transcript_name "Arhgef11-206"; transcript_source "ensembl"; transcript_biotype "protein_coding";
2	sraer114_es	exon	175501953	175502044	0.147764945399526	+	.	gene_id "sraer114_gene_13862"; transcript_id "sraer114_gene_13862_tx_1"; exon_id "2_175501953_175502044_+"; exonnum "1"; txlen "591";
2	sraer114_ss	exon	175502171	175502669	0.147764945399526	+	.	gene_id "sraer114_gene_13862"; transcript_id "sraer114_gene_13862_tx_1"; exon_id "2_175502171_175502669_+"; exonnum "2"; txlen "591";
2	sraer114_es	exon	175520224	175520359	0.014157099722626	+	.	gene_id "sraer114_gene_10701"; transcript_id "sraer114_gene_10701_tx_2"; exon_id "2_175520224_175520359_+"; exonnum "1"; txlen "939";
2	sraer114_mid	exon	175520726	175520887	0.014157099722626	+	.	gene_id "sraer114_gene_10701"; transcript_id "sraer114_gene_10701_tx_2"; exon_id "2_175520726_175520887_+"; exonnum "2"; txlen "939";
2	sraer114_mid	exon	175523071	175523222	0.014157099722626	+	.	gene_id "sraer114_gene_10701"; transcript_id "sraer114_gene_10701_tx_2"; exon_id "2_175523071_175523222_+"; exonnum "3"; txlen "939";
2	sraer114_ss	exon	175527395	175527883	0.014157099722626	+	.	gene_id "sraer114_gene_10701"; transcript_id "sraer114_gene_10701_tx_2"; exon_id "2_175527395_175527883_+"; exonnum "4"; txlen "939";
2	ensembl	five_prime_utr	175553293	175553690	0	+	.	gene_id "ENSRNOG00000057702"; gene_version "4"; transcript_id "ENSRNOT00000080693"; transcript_version "4"; gene_name "Insrr"; gene_source "ensembl"; gene_biotype "protein_coding"; transcript_name "Insrr-201"; transcript_source "ensembl"; transcript_biotype "protein_coding"; tag "Ensembl_canonical";
2	ensembl	exon	175553293	175553775	0	+	.	gene_id "ENSRNOG00000057702"; gene_version "4"; transcript_id "ENSRNOT00000080693"; transcript_version "4"; exon_number "1"; gene_name "Insrr"; gene_source "ensembl"; gene_biotype "protein_coding"; transcript_name "Insrr-201"; transcript_source "ensembl"; transcript_biotype "protein_coding"; exon_id "ENSRNOE00000542351"; exon_version "3"; tag "Ensembl_canonical";
2	ensembl	gene	175553293	175572676	0	+	.	gene_id "ENSRNOG00000057702"; gene_version "4"; gene_name "Insrr"; gene_source "ensembl"; gene_biotype "protein_coding";
2	ensembl	transcript	175553293	175572676	0	+	.	gene_id "ENSRNOG00000057702"; gene_version "4"; transcript_id "ENSRNOT00000080693"; transcript_version "4"; gene_name "Insrr"; gene_source "ensembl"; gene_biotype "protein_coding"; transcript_name "Insrr-201"; transcript_source "ensembl"; transcript_biotype "protein_coding"; tag "Ensembl_canonical";
2	ensembl	start_codon	175553691	175553693	0	+	0	gene_id "ENSRNOG00000057702"; gene_version "4"; transcript_id "ENSRNOT00000080693"; transcript_version "4"; exon_number "1"; gene_name "Insrr"; gene_source "ensembl"; gene_biotype "protein_coding"; transcript_name "Insrr-201"; transcript_source "ensembl"; transcript_biotype "protein_coding"; tag "Ensembl_canonical";
2	ensembl	CDS	175553691	175553775	0	+	0	gene_id "ENSRNOG00000057702"; gene_version "4"; transcript_id "ENSRNOT00000080693"; transcript_version "4"; exon_number "1"; gene_name "Insrr"; gene_source "ensembl"; gene_biotype "protein_coding"; transcript_name "Insrr-201"; transcript_source "ensembl"; transcript_biotype "protein_coding"; protein_id "ENSRNOP00000073224"; protein_version "1"; tag "Ensembl_canonical";
2	sraer114_es	exon	175556310	175556359	0.00346098901206146	+	.	gene_id "ENSRNOG00000057702"; transcript_id "ENSRNOG00000057702_tx_2"; exon_id "2_175556310_175556359_+"; exonnum "1"; txlen "4564";
2	ensembl	exon	175556736	175557287	0	+	.	gene_id "ENSRNOG00000057702"; gene_version "4"; transcript_id "ENSRNOT00000080693"; transcript_version "4"; exon_number "2"; gene_name "Insrr"; gene_source "ensembl"; gene_biotype "protein_coding"; transcript_name "Insrr-201"; transcript_source "ensembl"; transcript_biotype "protein_coding"; exon_id "ENSRNOE00000517312"; exon_version "1"; tag "Ensembl_canonical";
2	ensembl	CDS	175556736	175557287	0	+	2	gene_id "ENSRNOG00000057702"; gene_version "4"; transcript_id "ENSRNOT00000080693"; transcript_version "4"; exon_number "2"; gene_name "Insrr"; gene_source "ensembl"; gene_biotype "protein_coding"; transcript_name "Insrr-201"; transcript_source "ensembl"; transcript_biotype "protein_coding"; protein_id "ENSRNOP00000073224"; protein_version "1"; tag "Ensembl_canonical";
2	ENSEMBL114_rn	exon	175556736	175557287	0.00346098901206146	+	.	gene_id "ENSRNOG00000057702"; transcript_id "ENSRNOG00000057702_tx_2"; exon_id "2_175556736_175557287_+"; exonnum "2"; txlen "4564";
2	ensembl	exon	175558736	175559039	0	+	.	gene_id "ENSRNOG00000057702"; gene_version "4"; transcript_id "ENSRNOT00000080693"; transcript_version "4"; exon_number "3"; gene_name "Insrr"; gene_source "ensembl"; gene_biotype "protein_coding"; transcript_name "Insrr-201"; transcript_source "ensembl"; transcript_biotype "protein_coding"; exon_id "ENSRNOE00000533738"; exon_version "1"; tag "Ensembl_canonical";
2	ensembl	CDS	175558736	175559039	0	+	2	gene_id "ENSRNOG00000057702"; gene_version "4"; transcript_id "ENSRNOT00000080693"; transcript_version "4"; exon_number "3"; gene_name "Insrr"; gene_source "ensembl"; gene_biotype "protein_coding"; transcript_name "Insrr-201"; transcript_source "ensembl"; transcript_biotype "protein_coding"; protein_id "ENSRNOP00000073224"; protein_version "1"; tag "Ensembl_canonical";
2	ENSEMBL114_rn	exon	175558736	175559039	0.00346098901206146	+	.	gene_id "ENSRNOG00000057702"; transcript_id "ENSRNOG00000057702_tx_2"; exon_id "2_175558736_175559039_+"; exonnum "3"; txlen "4564";
2	ensembl	exon	175559121	175559263	0	+	.	gene_id "ENSRNOG00000057702"; gene_version "4"; transcript_id "ENSRNOT00000080693"; transcript_version "4"; exon_number "4"; gene_name "Insrr"; gene_source "ensembl"; gene_biotype "protein_coding"; transcript_name "Insrr-201"; transcript_source "ensembl"; transcript_biotype "protein_coding"; exon_id "ENSRNOE00000540604"; exon_version "1"; tag "Ensembl_canonical";
2	ensembl	CDS	175559121	175559263	0	+	1	gene_id "ENSRNOG00000057702"; gene_version "4"; transcript_id "ENSRNOT00000080693"; transcript_version "4"; exon_number "4"; gene_name "Insrr"; gene_source "ensembl"; gene_biotype "protein_coding"; transcript_name "Insrr-201"; transcript_source "ensembl"; transcript_biotype "protein_coding"; protein_id "ENSRNOP00000073224"; protein_version "1"; tag "Ensembl_canonical";
2	ENSEMBL114_rn	exon	175559121	175559263	0.00346098901206146	+	.	gene_id "ENSRNOG00000057702"; transcript_id "ENSRNOG00000057702_tx_2"; exon_id "2_175559121_175559263_+"; exonnum "4"; txlen "4564";
2	ensembl	exon	175559441	175559585	0	+	.	gene_id "ENSRNOG00000057702"; gene_version "4"; transcript_id "ENSRNOT00000080693"; transcript_version "4"; exon_number "5"; gene_name "Insrr"; gene_source "ensembl"; gene_biotype "protein_coding"; transcript_name "Insrr-201"; transcript_source "ensembl"; transcript_biotype "protein_coding"; exon_id "ENSRNOE00000560001"; exon_version "1"; tag "Ensembl_canonical";
2	ensembl	CDS	175559441	175559585	0	+	2	gene_id "ENSRNOG00000057702"; gene_version "4"; transcript_id "ENSRNOT00000080693"; transcript_version "4"; exon_number "5"; gene_name "Insrr"; gene_source "ensembl"; gene_biotype "protein_coding"; transcript_name "Insrr-201"; transcript_source "ensembl"; transcript_biotype "protein_coding"; protein_id "ENSRNOP00000073224"; protein_version "1"; tag "Ensembl_canonical";
2	ENSEMBL114_rn	exon	175559441	175559585	0.00346098901206146	+	.	gene_id "ENSRNOG00000057702"; transcript_id "ENSRNOG00000057702_tx_2"; exon_id "2_175559441_175559585_+"; exonnum "5"; txlen "4564";
2	ensembl	exon	175560397	175560611	0	+	.	gene_id "ENSRNOG00000057702"; gene_version "4"; transcript_id "ENSRNOT00000080693"; transcript_version "4"; exon_number "6"; gene_name "Insrr"; gene_source "ensembl"; gene_biotype "protein_coding"; transcript_name "Insrr-201"; transcript_source "ensembl"; transcript_biotype "protein_coding"; exon_id "ENSRNOE00000557126"; exon_version "1"; tag "Ensembl_canonical";
2	ensembl	CDS	175560397	175560611	0	+	1	gene_id "ENSRNOG00000057702"; gene_version "4"; transcript_id "ENSRNOT00000080693"; transcript_version "4"; exon_number "6"; gene_name "Insrr"; gene_source "ensembl"; gene_biotype "protein_coding"; transcript_name "Insrr-201"; transcript_source "ensembl"; transcript_biotype "protein_coding"; protein_id "ENSRNOP00000073224"; protein_version "1"; tag "Ensembl_canonical";
2	ENSEMBL114_rn	exon	175560397	175560611	0.00346098901206146	+	.	gene_id "ENSRNOG00000057702"; transcript_id "ENSRNOG00000057702_tx_2"; exon_id "2_175560397_175560611_+"; exonnum "6"; txlen "4564";
2	ensembl	exon	175560812	175560938	0	+	.	gene_id "ENSRNOG00000057702"; gene_version "4"; transcript_id "ENSRNOT00000080693"; transcript_version "4"; exon_number "7"; gene_name "Insrr"; gene_source "ensembl"; gene_biotype "protein_coding"; transcript_name "Insrr-201"; transcript_source "ensembl"; transcript_biotype "protein_coding"; exon_id "ENSRNOE00000542283"; exon_version "1"; tag "Ensembl_canonical";
2	ensembl	CDS	175560812	175560938	0	+	2	gene_id "ENSRNOG00000057702"; gene_version "4"; transcript_id "ENSRNOT00000080693"; transcript_version "4"; exon_number "7"; gene_name "Insrr"; gene_source "ensembl"; gene_biotype "protein_coding"; transcript_name "Insrr-201"; transcript_source "ensembl"; transcript_biotype "protein_coding"; protein_id "ENSRNOP00000073224"; protein_version "1"; tag "Ensembl_canonical";
2	ENSEMBL114_rn	exon	175560812	175560938	0.00346098901206146	+	.	gene_id "ENSRNOG00000057702"; transcript_id "ENSRNOG00000057702_tx_2"; exon_id "2_175560812_175560938_+"; exonnum "7"; txlen "4564";
2	ensembl	exon	175564804	175565042	0	+	.	gene_id "ENSRNOG00000057702"; gene_version "4"; transcript_id "ENSRNOT00000080693"; transcript_version "4"; exon_number "8"; gene_name "Insrr"; gene_source "ensembl"; gene_biotype "protein_coding"; transcript_name "Insrr-201"; transcript_source "ensembl"; transcript_biotype "protein_coding"; exon_id "ENSRNOE00000556975"; exon_version "1"; tag "Ensembl_canonical";
2	ensembl	CDS	175564804	175565042	0	+	1	gene_id "ENSRNOG00000057702"; gene_version "4"; transcript_id "ENSRNOT00000080693"; transcript_version "4"; exon_number "8"; gene_name "Insrr"; gene_source "ensembl"; gene_biotype "protein_coding"; transcript_name "Insrr-201"; transcript_source "ensembl"; transcript_biotype "protein_coding"; protein_id "ENSRNOP00000073224"; protein_version "1"; tag "Ensembl_canonical";
2	ENSEMBL114_rn	exon	175564804	175565042	0.00346098901206146	+	.	gene_id "ENSRNOG00000057702"; transcript_id "ENSRNOG00000057702_tx_2"; exon_id "2_175564804_175565042_+"; exonnum "8"; txlen "4564";
2	ensembl	exon	175565594	175565761	0	+	.	gene_id "ENSRNOG00000057702"; gene_version "4"; transcript_id "ENSRNOT00000080693"; transcript_version "4"; exon_number "9"; gene_name "Insrr"; gene_source "ensembl"; gene_biotype "protein_coding"; transcript_name "Insrr-201"; transcript_source "ensembl"; transcript_biotype "protein_coding"; exon_id "ENSRNOE00000536323"; exon_version "1"; tag "Ensembl_canonical";
2	ensembl	CDS	175565594	175565761	0	+	2	gene_id "ENSRNOG00000057702"; gene_version "4"; transcript_id "ENSRNOT00000080693"; transcript_version "4"; exon_number "9"; gene_name "Insrr"; gene_source "ensembl"; gene_biotype "protein_coding"; transcript_name "Insrr-201"; transcript_source "ensembl"; transcript_biotype "protein_coding"; protein_id "ENSRNOP00000073224"; protein_version "1"; tag "Ensembl_canonical";
2	ENSEMBL114_rn	exon	175565594	175565761	0.00346098901206146	+	.	gene_id "ENSRNOG00000057702"; transcript_id "ENSRNOG00000057702_tx_2"; exon_id "2_175565594_175565761_+"; exonnum "9"; txlen "4564";
2	ensembl	exon	175565850	175566045	0	+	.	gene_id "ENSRNOG00000057702"; gene_version "4"; transcript_id "ENSRNOT00000080693"; transcript_version "4"; exon_number "10"; gene_name "Insrr"; gene_source "ensembl"; gene_biotype "protein_coding"; transcript_name "Insrr-201"; transcript_source "ensembl"; transcript_biotype "protein_coding"; exon_id "ENSRNOE00000565054"; exon_version "1"; tag "Ensembl_canonical";
2	ensembl	CDS	175565850	175566045	0	+	2	gene_id "ENSRNOG00000057702"; gene_version "4"; transcript_id "ENSRNOT00000080693"; transcript_version "4"; exon_number "10"; gene_name "Insrr"; gene_source "ensembl"; gene_biotype "protein_coding"; transcript_name "Insrr-201"; transcript_source "ensembl"; transcript_biotype "protein_coding"; protein_id "ENSRNOP00000073224"; protein_version "1"; tag "Ensembl_canonical";
2	ENSEMBL114_rn	exon	175565850	175566045	0.00346098901206146	+	.	gene_id "ENSRNOG00000057702"; transcript_id "ENSRNOG00000057702_tx_2"; exon_id "2_175565850_175566045_+"; exonnum "10"; txlen "4564";
2	ensembl	exon	175566212	175566253	0	+	.	gene_id "ENSRNOG00000057702"; gene_version "4"; transcript_id "ENSRNOT00000080693"; transcript_version "4"; exon_number "11"; gene_name "Insrr"; gene_source "ensembl"; gene_biotype "protein_coding"; transcript_name "Insrr-201"; transcript_source "ensembl"; transcript_biotype "protein_coding"; exon_id "ENSRNOE00000530940"; exon_version "1"; tag "Ensembl_canonical";
2	ensembl	CDS	175566212	175566253	0	+	1	gene_id "ENSRNOG00000057702"; gene_version "4"; transcript_id "ENSRNOT00000080693"; transcript_version "4"; exon_number "11"; gene_name "Insrr"; gene_source "ensembl"; gene_biotype "protein_coding"; transcript_name "Insrr-201"; transcript_source "ensembl"; transcript_biotype "protein_coding"; protein_id "ENSRNOP00000073224"; protein_version "1"; tag "Ensembl_canonical";
2	ENSEMBL114_rn	exon	175566212	175566253	0.00346098901206146	+	.	gene_id "ENSRNOG00000057702"; transcript_id "ENSRNOG00000057702_tx_2"; exon_id "2_175566212_175566253_+"; exonnum "11"; txlen "4564";
2	ensembl	exon	175566332	175566552	0	+	.	gene_id "ENSRNOG00000057702"; gene_version "4"; transcript_id "ENSRNOT00000080693"; transcript_version "4"; exon_number "12"; gene_name "Insrr"; gene_source "ensembl"; gene_biotype "protein_coding"; transcript_name "Insrr-201"; transcript_source "ensembl"; transcript_biotype "protein_coding"; exon_id "ENSRNOE00000569274"; exon_version "1"; tag "Ensembl_canonical";
2	ensembl	CDS	175566332	175566552	0	+	1	gene_id "ENSRNOG00000057702"; gene_version "4"; transcript_id "ENSRNOT00000080693"; transcript_version "4"; exon_number "12"; gene_name "Insrr"; gene_source "ensembl"; gene_biotype "protein_coding"; transcript_name "Insrr-201"; transcript_source "ensembl"; transcript_biotype "protein_coding"; protein_id "ENSRNOP00000073224"; protein_version "1"; tag "Ensembl_canonical";
2	ENSEMBL114_rn	exon	175566332	175566552	0.00346098901206146	+	.	gene_id "ENSRNOG00000057702"; transcript_id "ENSRNOG00000057702_tx_2"; exon_id "2_175566332_175566552_+"; exonnum "12"; txlen "4564";
2	ensembl	exon	175566759	175566895	0	+	.	gene_id "ENSRNOG00000057702"; gene_version "4"; transcript_id "ENSRNOT00000080693"; transcript_version "4"; exon_number "13"; gene_name "Insrr"; gene_source "ensembl"; gene_biotype "protein_coding"; transcript_name "Insrr-201"; transcript_source "ensembl"; transcript_biotype "protein_coding"; exon_id "ENSRNOE00000563201"; exon_version "1"; tag "Ensembl_canonical";
2	ensembl	CDS	175566759	175566895	0	+	2	gene_id "ENSRNOG00000057702"; gene_version "4"; transcript_id "ENSRNOT00000080693"; transcript_version "4"; exon_number "13"; gene_name "Insrr"; gene_source "ensembl"; gene_biotype "protein_coding"; transcript_name "Insrr-201"; transcript_source "ensembl"; transcript_biotype "protein_coding"; protein_id "ENSRNOP00000073224"; protein_version "1"; tag "Ensembl_canonical";
2	ENSEMBL114_rn	exon	175566759	175566895	0.00346098901206146	+	.	gene_id "ENSRNOG00000057702"; transcript_id "ENSRNOG00000057702_tx_2"; exon_id "2_175566759_175566895_+"; exonnum "13"; txlen "4564";
2	ensembl	exon	175566976	175567138	0	+	.	gene_id "ENSRNOG00000057702"; gene_version "4"; transcript_id "ENSRNOT00000080693"; transcript_version "4"; exon_number "14"; gene_name "Insrr"; gene_source "ensembl"; gene_biotype "protein_coding"; transcript_name "Insrr-201"; transcript_source "ensembl"; transcript_biotype "protein_coding"; exon_id "ENSRNOE00000537679"; exon_version "1"; tag "Ensembl_canonical";
2	ensembl	CDS	175566976	175567138	0	+	0	gene_id "ENSRNOG00000057702"; gene_version "4"; transcript_id "ENSRNOT00000080693"; transcript_version "4"; exon_number "14"; gene_name "Insrr"; gene_source "ensembl"; gene_biotype "protein_coding"; transcript_name "Insrr-201"; transcript_source "ensembl"; transcript_biotype "protein_coding"; protein_id "ENSRNOP00000073224"; protein_version "1"; tag "Ensembl_canonical";
2	ENSEMBL114_rn	exon	175566976	175567138	0.00346098901206146	+	.	gene_id "ENSRNOG00000057702"; transcript_id "ENSRNOG00000057702_tx_2"; exon_id "2_175566976_175567138_+"; exonnum "14"; txlen "4564";
2	ensembl	exon	175567260	175567365	0	+	.	gene_id "ENSRNOG00000057702"; gene_version "4"; transcript_id "ENSRNOT00000080693"; transcript_version "4"; exon_number "15"; gene_name "Insrr"; gene_source "ensembl"; gene_biotype "protein_coding"; transcript_name "Insrr-201"; transcript_source "ensembl"; transcript_biotype "protein_coding"; exon_id "ENSRNOE00000554922"; exon_version "1"; tag "Ensembl_canonical";
2	ensembl	CDS	175567260	175567365	0	+	2	gene_id "ENSRNOG00000057702"; gene_version "4"; transcript_id "ENSRNOT00000080693"; transcript_version "4"; exon_number "15"; gene_name "Insrr"; gene_source "ensembl"; gene_biotype "protein_coding"; transcript_name "Insrr-201"; transcript_source "ensembl"; transcript_biotype "protein_coding"; protein_id "ENSRNOP00000073224"; protein_version "1"; tag "Ensembl_canonical";
2	ENSEMBL114_rn	exon	175567260	175567365	0.00346098901206146	+	.	gene_id "ENSRNOG00000057702"; transcript_id "ENSRNOG00000057702_tx_2"; exon_id "2_175567260_175567365_+"; exonnum "15"; txlen "4564";
2	ensembl	exon	175567898	175567950	0	+	.	gene_id "ENSRNOG00000057702"; gene_version "4"; transcript_id "ENSRNOT00000080693"; transcript_version "4"; exon_number "16"; gene_name "Insrr"; gene_source "ensembl"; gene_biotype "protein_coding"; transcript_name "Insrr-201"; transcript_source "ensembl"; transcript_biotype "protein_coding"; exon_id "ENSRNOE00000570923"; exon_version "1"; tag "Ensembl_canonical";
2	ensembl	CDS	175567898	175567950	0	+	1	gene_id "ENSRNOG00000057702"; gene_version "4"; transcript_id "ENSRNOT00000080693"; transcript_version "4"; exon_number "16"; gene_name "Insrr"; gene_source "ensembl"; gene_biotype "protein_coding"; transcript_name "Insrr-201"; transcript_source "ensembl"; transcript_biotype "protein_coding"; protein_id "ENSRNOP00000073224"; protein_version "1"; tag "Ensembl_canonical";
2	ENSEMBL114_rn	exon	175567898	175567950	0.00346098901206146	+	.	gene_id "ENSRNOG00000057702"; transcript_id "ENSRNOG00000057702_tx_2"; exon_id "2_175567898_175567950_+"; exonnum "16"; txlen "4564";
2	ensembl	exon	175568809	175569038	0	+	.	gene_id "ENSRNOG00000057702"; gene_version "4"; transcript_id "ENSRNOT00000080693"; transcript_version "4"; exon_number "17"; gene_name "Insrr"; gene_source "ensembl"; gene_biotype "protein_coding"; transcript_name "Insrr-201"; transcript_source "ensembl"; transcript_biotype "protein_coding"; exon_id "ENSRNOE00000538501"; exon_version "1"; tag "Ensembl_canonical";
2	ensembl	CDS	175568809	175569038	0	+	2	gene_id "ENSRNOG00000057702"; gene_version "4"; transcript_id "ENSRNOT00000080693"; transcript_version "4"; exon_number "17"; gene_name "Insrr"; gene_source "ensembl"; gene_biotype "protein_coding"; transcript_name "Insrr-201"; transcript_source "ensembl"; transcript_biotype "protein_coding"; protein_id "ENSRNOP00000073224"; protein_version "1"; tag "Ensembl_canonical";
2	ENSEMBL114_rn	exon	175568809	175569038	0.00346098901206146	+	.	gene_id "ENSRNOG00000057702"; transcript_id "ENSRNOG00000057702_tx_2"; exon_id "2_175568809_175569038_+"; exonnum "17"; txlen "4564";
2	ensembl	exon	175569522	175569632	0	+	.	gene_id "ENSRNOG00000057702"; gene_version "4"; transcript_id "ENSRNOT00000080693"; transcript_version "4"; exon_number "18"; gene_name "Insrr"; gene_source "ensembl"; gene_biotype "protein_coding"; transcript_name "Insrr-201"; transcript_source "ensembl"; transcript_biotype "protein_coding"; exon_id "ENSRNOE00000550608"; exon_version "1"; tag "Ensembl_canonical";
2	ensembl	CDS	175569522	175569632	0	+	0	gene_id "ENSRNOG00000057702"; gene_version "4"; transcript_id "ENSRNOT00000080693"; transcript_version "4"; exon_number "18"; gene_name "Insrr"; gene_source "ensembl"; gene_biotype "protein_coding"; transcript_name "Insrr-201"; transcript_source "ensembl"; transcript_biotype "protein_coding"; protein_id "ENSRNOP00000073224"; protein_version "1"; tag "Ensembl_canonical";
2	ENSEMBL114_rn	exon	175569522	175569632	0.00346098901206146	+	.	gene_id "ENSRNOG00000057702"; transcript_id "ENSRNOG00000057702_tx_2"; exon_id "2_175569522_175569632_+"; exonnum "18"; txlen "4564";
2	ensembl	exon	175569738	175569897	0	+	.	gene_id "ENSRNOG00000057702"; gene_version "4"; transcript_id "ENSRNOT00000080693"; transcript_version "4"; exon_number "19"; gene_name "Insrr"; gene_source "ensembl"; gene_biotype "protein_coding"; transcript_name "Insrr-201"; transcript_source "ensembl"; transcript_biotype "protein_coding"; exon_id "ENSRNOE00000534864"; exon_version "1"; tag "Ensembl_canonical";
2	ensembl	CDS	175569738	175569897	0	+	0	gene_id "ENSRNOG00000057702"; gene_version "4"; transcript_id "ENSRNOT00000080693"; transcript_version "4"; exon_number "19"; gene_name "Insrr"; gene_source "ensembl"; gene_biotype "protein_coding"; transcript_name "Insrr-201"; transcript_source "ensembl"; transcript_biotype "protein_coding"; protein_id "ENSRNOP00000073224"; protein_version "1"; tag "Ensembl_canonical";
2	ENSEMBL114_rn	exon	175569738	175569897	0.00346098901206146	+	.	gene_id "ENSRNOG00000057702"; transcript_id "ENSRNOG00000057702_tx_2"; exon_id "2_175569738_175569897_+"; exonnum "19"; txlen "4564";
2	ensembl	exon	175570151	175570280	0	+	.	gene_id "ENSRNOG00000057702"; gene_version "4"; transcript_id "ENSRNOT00000080693"; transcript_version "4"; exon_number "20"; gene_name "Insrr"; gene_source "ensembl"; gene_biotype "protein_coding"; transcript_name "Insrr-201"; transcript_source "ensembl"; transcript_biotype "protein_coding"; exon_id "ENSRNOE00000551700"; exon_version "1"; tag "Ensembl_canonical";
2	ensembl	CDS	175570151	175570280	0	+	2	gene_id "ENSRNOG00000057702"; gene_version "4"; transcript_id "ENSRNOT00000080693"; transcript_version "4"; exon_number "20"; gene_name "Insrr"; gene_source "ensembl"; gene_biotype "protein_coding"; transcript_name "Insrr-201"; transcript_source "ensembl"; transcript_biotype "protein_coding"; protein_id "ENSRNOP00000073224"; protein_version "1"; tag "Ensembl_canonical";
2	ENSEMBL114_rn	exon	175570151	175570280	0.00346098901206146	+	.	gene_id "ENSRNOG00000057702"; transcript_id "ENSRNOG00000057702_tx_2"; exon_id "2_175570151_175570280_+"; exonnum "20"; txlen "4564";
2	ensembl	exon	175570420	175570554	0	+	.	gene_id "ENSRNOG00000057702"; gene_version "4"; transcript_id "ENSRNOT00000080693"; transcript_version "4"; exon_number "21"; gene_name "Insrr"; gene_source "ensembl"; gene_biotype "protein_coding"; transcript_name "Insrr-201"; transcript_source "ensembl"; transcript_biotype "protein_coding"; exon_id "ENSRNOE00000569202"; exon_version "1"; tag "Ensembl_canonical";
2	ensembl	CDS	175570420	175570554	0	+	1	gene_id "ENSRNOG00000057702"; gene_version "4"; transcript_id "ENSRNOT00000080693"; transcript_version "4"; exon_number "21"; gene_name "Insrr"; gene_source "ensembl"; gene_biotype "protein_coding"; transcript_name "Insrr-201"; transcript_source "ensembl"; transcript_biotype "protein_coding"; protein_id "ENSRNOP00000073224"; protein_version "1"; tag "Ensembl_canonical";
2	ENSEMBL114_rn	exon	175570420	175570554	0.00346098901206146	+	.	gene_id "ENSRNOG00000057702"; transcript_id "ENSRNOG00000057702_tx_2"; exon_id "2_175570420_175570554_+"; exonnum "21"; txlen "4564";
2	ensembl	CDS	175571740	175571977	0	+	1	gene_id "ENSRNOG00000057702"; gene_version "4"; transcript_id "ENSRNOT00000080693"; transcript_version "4"; exon_number "22"; gene_name "Insrr"; gene_source "ensembl"; gene_biotype "protein_coding"; transcript_name "Insrr-201"; transcript_source "ensembl"; transcript_biotype "protein_coding"; protein_id "ENSRNOP00000073224"; protein_version "1"; tag "Ensembl_canonical";
2	ensembl	exon	175571740	175572676	0	+	.	gene_id "ENSRNOG00000057702"; gene_version "4"; transcript_id "ENSRNOT00000080693"; transcript_version "4"; exon_number "22"; gene_name "Insrr"; gene_source "ensembl"; gene_biotype "protein_coding"; transcript_name "Insrr-201"; transcript_source "ensembl"; transcript_biotype "protein_coding"; exon_id "ENSRNOE00000524554"; exon_version "3"; tag "Ensembl_canonical";
2	ENSEMBL114_rn	exon	175571740	175572676	0.00346098901206146	+	.	gene_id "ENSRNOG00000057702"; transcript_id "ENSRNOG00000057702_tx_2"; exon_id "2_175571740_175572676_+"; exonnum "22"; txlen "4564";
2	ensembl	stop_codon	175571978	175571980	0	+	0	gene_id "ENSRNOG00000057702"; gene_version "4"; transcript_id "ENSRNOT00000080693"; transcript_version "4"; exon_number "22"; gene_name "Insrr"; gene_source "ensembl"; gene_biotype "protein_coding"; transcript_name "Insrr-201"; transcript_source "ensembl"; transcript_biotype "protein_coding"; tag "Ensembl_canonical";
2	ensembl	three_prime_utr	175571981	175572676	0	+	.	gene_id "ENSRNOG00000057702"; gene_version "4"; transcript_id "ENSRNOT00000080693"; transcript_version "4"; gene_name "Insrr"; gene_source "ensembl"; gene_biotype "protein_coding"; transcript_name "Insrr-201"; transcript_source "ensembl"; transcript_biotype "protein_coding"; tag "Ensembl_canonical";
2	sraer114_es	exon	175589221	175589329	0.0127743019641993	+	.	gene_id "sraer114_gene_10702"; transcript_id "sraer114_gene_10702_tx_1"; exon_id "2_175589221_175589329_+"; exonnum "1"; txlen "598";
2	sraer114_es	exon	175589221	175589329	0.00347880846812518	+	.	gene_id "sraer114_gene_10702"; transcript_id "sraer114_gene_10702_tx_3"; exon_id "2_175589221_175589329_+"; exonnum "1"; txlen "595";
2	sraer114_mid	exon	175590896	175591050	0.0127743019641993	+	.	gene_id "sraer114_gene_10702"; transcript_id "sraer114_gene_10702_tx_1"; exon_id "2_175590896_175591050_+"; exonnum "2"; txlen "598";
2	sraer114_mid	exon	175590896	175591050	0.00347880846812518	+	.	gene_id "sraer114_gene_10702"; transcript_id "sraer114_gene_10702_tx_3"; exon_id "2_175590896_175591050_+"; exonnum "2"; txlen "595";
2	sraer114_mid	exon	175591811	175591924	0.0127743019641993	+	.	gene_id "sraer114_gene_10702"; transcript_id "sraer114_gene_10702_tx_1"; exon_id "2_175591811_175591924_+"; exonnum "3"; txlen "598";
2	sraer114_mid	exon	175591814	175591924	0.00347880846812518	+	.	gene_id "sraer114_gene_10702"; transcript_id "sraer114_gene_10702_tx_3"; exon_id "2_175591814_175591924_+"; exonnum "3"; txlen "595";
2	sraer114_mid	exon	175592359	175592529	0.0127743019641993	+	.	gene_id "sraer114_gene_10702"; transcript_id "sraer114_gene_10702_tx_1"; exon_id "2_175592359_175592529_+"; exonnum "4"; txlen "598";
2	sraer114_mid	exon	175592359	175592529	0.00347880846812518	+	.	gene_id "sraer114_gene_10702"; transcript_id "sraer114_gene_10702_tx_3"; exon_id "2_175592359_175592529_+"; exonnum "4"; txlen "595";
2	sraer114_ss	exon	175592828	175592876	0.0127743019641993	+	.	gene_id "sraer114_gene_10702"; transcript_id "sraer114_gene_10702_tx_1"; exon_id "2_175592828_175592876_+"; exonnum "5"; txlen "598";
2	sraer114_ss	exon	175592828	175592876	0.00347880846812518	+	.	gene_id "sraer114_gene_10702"; transcript_id "sraer114_gene_10702_tx_3"; exon_id "2_175592828_175592876_+"; exonnum "5"; txlen "595";
2	ensembl	five_prime_utr	175609874	175610156	0	+	.	gene_id "ENSRNOG00000013294"; gene_version "9"; transcript_id "ENSRNOT00000017798"; transcript_version "9"; gene_name "Sh2d2a"; gene_source "ensembl"; gene_biotype "protein_coding"; transcript_name "Sh2d2a-201"; transcript_source "ensembl"; transcript_biotype "protein_coding";
2	ensembl	exon	175609874	175610190	0	+	.	gene_id "ENSRNOG00000013294"; gene_version "9"; transcript_id "ENSRNOT00000017798"; transcript_version "9"; exon_number "1"; gene_name "Sh2d2a"; gene_source "ensembl"; gene_biotype "protein_coding"; transcript_name "Sh2d2a-201"; transcript_source "ensembl"; transcript_biotype "protein_coding"; exon_id "ENSRNOE00000781175"; exon_version "1";
2	ensembl	transcript	175609874	175616677	0	+	.	gene_id "ENSRNOG00000013294"; gene_version "9"; transcript_id "ENSRNOT00000017798"; transcript_version "9"; gene_name "Sh2d2a"; gene_source "ensembl"; gene_biotype "protein_coding"; transcript_name "Sh2d2a-201"; transcript_source "ensembl"; transcript_biotype "protein_coding";
2	ensembl	gene	175609874	175616685	0	+	.	gene_id "ENSRNOG00000013294"; gene_version "9"; gene_name "Sh2d2a"; gene_source "ensembl"; gene_biotype "protein_coding";
2	ensembl	start_codon	175610157	175610159	0	+	0	gene_id "ENSRNOG00000013294"; gene_version "9"; transcript_id "ENSRNOT00000017798"; transcript_version "9"; exon_number "1"; gene_name "Sh2d2a"; gene_source "ensembl"; gene_biotype "protein_coding"; transcript_name "Sh2d2a-201"; transcript_source "ensembl"; transcript_biotype "protein_coding";
2	ensembl	CDS	175610157	175610190	0	+	0	gene_id "ENSRNOG00000013294"; gene_version "9"; transcript_id "ENSRNOT00000017798"; transcript_version "9"; exon_number "1"; gene_name "Sh2d2a"; gene_source "ensembl"; gene_biotype "protein_coding"; transcript_name "Sh2d2a-201"; transcript_source "ensembl"; transcript_biotype "protein_coding"; protein_id "ENSRNOP00000017798"; protein_version "4";
2	ensembl	exon	175610723	175610877	0	+	.	gene_id "ENSRNOG00000013294"; gene_version "9"; transcript_id "ENSRNOT00000017798"; transcript_version "9"; exon_number "2"; gene_name "Sh2d2a"; gene_source "ensembl"; gene_biotype "protein_coding"; transcript_name "Sh2d2a-201"; transcript_source "ensembl"; transcript_biotype "protein_coding"; exon_id "ENSRNOE00000126709"; exon_version "1";
2	ensembl	CDS	175610723	175610877	0	+	2	gene_id "ENSRNOG00000013294"; gene_version "9"; transcript_id "ENSRNOT00000017798"; transcript_version "9"; exon_number "2"; gene_name "Sh2d2a"; gene_source "ensembl"; gene_biotype "protein_coding"; transcript_name "Sh2d2a-201"; transcript_source "ensembl"; transcript_biotype "protein_coding"; protein_id "ENSRNOP00000017798"; protein_version "4";
2	ensembl	five_prime_utr	175610985	175611030	0	+	.	gene_id "ENSRNOG00000013294"; gene_version "9"; transcript_id "ENSRNOT00000171050"; transcript_version "1"; gene_name "Sh2d2a"; gene_source "ensembl"; gene_biotype "protein_coding"; transcript_name "Sh2d2a-202"; transcript_source "ensembl"; transcript_biotype "protein_coding"; tag "Ensembl_canonical";
2	ensembl	exon	175610985	175611264	0	+	.	gene_id "ENSRNOG00000013294"; gene_version "9"; transcript_id "ENSRNOT00000171050"; transcript_version "1"; exon_number "1"; gene_name "Sh2d2a"; gene_source "ensembl"; gene_biotype "protein_coding"; transcript_name "Sh2d2a-202"; transcript_source "ensembl"; transcript_biotype "protein_coding"; exon_id "ENSRNOE00000770401"; exon_version "1"; tag "Ensembl_canonical";
2	ensembl	transcript	175610985	175616685	0	+	.	gene_id "ENSRNOG00000013294"; gene_version "9"; transcript_id "ENSRNOT00000171050"; transcript_version "1"; gene_name "Sh2d2a"; gene_source "ensembl"; gene_biotype "protein_coding"; transcript_name "Sh2d2a-202"; transcript_source "ensembl"; transcript_biotype "protein_coding"; tag "Ensembl_canonical";
2	ensembl	start_codon	175611031	175611033	0	+	0	gene_id "ENSRNOG00000013294"; gene_version "9"; transcript_id "ENSRNOT00000171050"; transcript_version "1"; exon_number "1"; gene_name "Sh2d2a"; gene_source "ensembl"; gene_biotype "protein_coding"; transcript_name "Sh2d2a-202"; transcript_source "ensembl"; transcript_biotype "protein_coding"; tag "Ensembl_canonical";
2	ensembl	CDS	175611031	175611264	0	+	0	gene_id "ENSRNOG00000013294"; gene_version "9"; transcript_id "ENSRNOT00000171050"; transcript_version "1"; exon_number "1"; gene_name "Sh2d2a"; gene_source "ensembl"; gene_biotype "protein_coding"; transcript_name "Sh2d2a-202"; transcript_source "ensembl"; transcript_biotype "protein_coding"; protein_id "ENSRNOP00000106548"; protein_version "1"; tag "Ensembl_canonical";
2	ensembl	exon	175611475	175611656	0	+	.	gene_id "ENSRNOG00000013294"; gene_version "9"; transcript_id "ENSRNOT00000171050"; transcript_version "1"; exon_number "2"; gene_name "Sh2d2a"; gene_source "ensembl"; gene_biotype "protein_coding"; transcript_name "Sh2d2a-202"; transcript_source "ensembl"; transcript_biotype "protein_coding"; exon_id "ENSRNOE00000126761"; exon_version "1"; tag "Ensembl_canonical";
2	ensembl	CDS	175611475	175611656	0	+	0	gene_id "ENSRNOG00000013294"; gene_version "9"; transcript_id "ENSRNOT00000171050"; transcript_version "1"; exon_number "2"; gene_name "Sh2d2a"; gene_source "ensembl"; gene_biotype "protein_coding"; transcript_name "Sh2d2a-202"; transcript_source "ensembl"; transcript_biotype "protein_coding"; protein_id "ENSRNOP00000106548"; protein_version "1"; tag "Ensembl_canonical";
2	ensembl	exon	175611475	175611656	0	+	.	gene_id "ENSRNOG00000013294"; gene_version "9"; transcript_id "ENSRNOT00000017798"; transcript_version "9"; exon_number "3"; gene_name "Sh2d2a"; gene_source "ensembl"; gene_biotype "protein_coding"; transcript_name "Sh2d2a-201"; transcript_source "ensembl"; transcript_biotype "protein_coding"; exon_id "ENSRNOE00000126761"; exon_version "1";
2	ensembl	CDS	175611475	175611656	0	+	0	gene_id "ENSRNOG00000013294"; gene_version "9"; transcript_id "ENSRNOT00000017798"; transcript_version "9"; exon_number "3"; gene_name "Sh2d2a"; gene_source "ensembl"; gene_biotype "protein_coding"; transcript_name "Sh2d2a-201"; transcript_source "ensembl"; transcript_biotype "protein_coding"; protein_id "ENSRNOP00000017798"; protein_version "4";
2	ensembl	exon	175612220	175612309	0	+	.	gene_id "ENSRNOG00000013294"; gene_version "9"; transcript_id "ENSRNOT00000171050"; transcript_version "1"; exon_number "3"; gene_name "Sh2d2a"; gene_source "ensembl"; gene_biotype "protein_coding"; transcript_name "Sh2d2a-202"; transcript_source "ensembl"; transcript_biotype "protein_coding"; exon_id "ENSRNOE00000126823"; exon_version "1"; tag "Ensembl_canonical";
2	ensembl	CDS	175612220	175612309	0	+	1	gene_id "ENSRNOG00000013294"; gene_version "9"; transcript_id "ENSRNOT00000171050"; transcript_version "1"; exon_number "3"; gene_name "Sh2d2a"; gene_source "ensembl"; gene_biotype "protein_coding"; transcript_name "Sh2d2a-202"; transcript_source "ensembl"; transcript_biotype "protein_coding"; protein_id "ENSRNOP00000106548"; protein_version "1"; tag "Ensembl_canonical";
2	ensembl	exon	175612220	175612309	0	+	.	gene_id "ENSRNOG00000013294"; gene_version "9"; transcript_id "ENSRNOT00000017798"; transcript_version "9"; exon_number "4"; gene_name "Sh2d2a"; gene_source "ensembl"; gene_biotype "protein_coding"; transcript_name "Sh2d2a-201"; transcript_source "ensembl"; transcript_biotype "protein_coding"; exon_id "ENSRNOE00000126823"; exon_version "1";
2	ensembl	CDS	175612220	175612309	0	+	1	gene_id "ENSRNOG00000013294"; gene_version "9"; transcript_id "ENSRNOT00000017798"; transcript_version "9"; exon_number "4"; gene_name "Sh2d2a"; gene_source "ensembl"; gene_biotype "protein_coding"; transcript_name "Sh2d2a-201"; transcript_source "ensembl"; transcript_biotype "protein_coding"; protein_id "ENSRNOP00000017798"; protein_version "4";
2	ensembl	exon	175612467	175612635	0	+	.	gene_id "ENSRNOG00000013294"; gene_version "9"; transcript_id "ENSRNOT00000171050"; transcript_version "1"; exon_number "4"; gene_name "Sh2d2a"; gene_source "ensembl"; gene_biotype "protein_coding"; transcript_name "Sh2d2a-202"; transcript_source "ensembl"; transcript_biotype "protein_coding"; exon_id "ENSRNOE00000126868"; exon_version "1"; tag "Ensembl_canonical";
2	ensembl	CDS	175612467	175612635	0	+	1	gene_id "ENSRNOG00000013294"; gene_version "9"; transcript_id "ENSRNOT00000171050"; transcript_version "1"; exon_number "4"; gene_name "Sh2d2a"; gene_source "ensembl"; gene_biotype "protein_coding"; transcript_name "Sh2d2a-202"; transcript_source "ensembl"; transcript_biotype "protein_coding"; protein_id "ENSRNOP00000106548"; protein_version "1"; tag "Ensembl_canonical";
2	ensembl	exon	175612467	175612635	0	+	.	gene_id "ENSRNOG00000013294"; gene_version "9"; transcript_id "ENSRNOT00000017798"; transcript_version "9"; exon_number "5"; gene_name "Sh2d2a"; gene_source "ensembl"; gene_biotype "protein_coding"; transcript_name "Sh2d2a-201"; transcript_source "ensembl"; transcript_biotype "protein_coding"; exon_id "ENSRNOE00000126868"; exon_version "1";
2	ensembl	CDS	175612467	175612635	0	+	1	gene_id "ENSRNOG00000013294"; gene_version "9"; transcript_id "ENSRNOT00000017798"; transcript_version "9"; exon_number "5"; gene_name "Sh2d2a"; gene_source "ensembl"; gene_biotype "protein_coding"; transcript_name "Sh2d2a-201"; transcript_source "ensembl"; transcript_biotype "protein_coding"; protein_id "ENSRNOP00000017798"; protein_version "4";
2	ensembl	exon	175615587	175615745	0	+	.	gene_id "ENSRNOG00000013294"; gene_version "9"; transcript_id "ENSRNOT00000171050"; transcript_version "1"; exon_number "5"; gene_name "Sh2d2a"; gene_source "ensembl"; gene_biotype "protein_coding"; transcript_name "Sh2d2a-202"; transcript_source "ensembl"; transcript_biotype "protein_coding"; exon_id "ENSRNOE00000126930"; exon_version "1"; tag "Ensembl_canonical";
2	ensembl	CDS	175615587	175615745	0	+	0	gene_id "ENSRNOG00000013294"; gene_version "9"; transcript_id "ENSRNOT00000171050"; transcript_version "1"; exon_number "5"; gene_name "Sh2d2a"; gene_source "ensembl"; gene_biotype "protein_coding"; transcript_name "Sh2d2a-202"; transcript_source "ensembl"; transcript_biotype "protein_coding"; protein_id "ENSRNOP00000106548"; protein_version "1"; tag "Ensembl_canonical";
2	ensembl	exon	175615587	175615745	0	+	.	gene_id "ENSRNOG00000013294"; gene_version "9"; transcript_id "ENSRNOT00000017798"; transcript_version "9"; exon_number "6"; gene_name "Sh2d2a"; gene_source "ensembl"; gene_biotype "protein_coding"; transcript_name "Sh2d2a-201"; transcript_source "ensembl"; transcript_biotype "protein_coding"; exon_id "ENSRNOE00000126930"; exon_version "1";
2	ensembl	CDS	175615587	175615745	0	+	0	gene_id "ENSRNOG00000013294"; gene_version "9"; transcript_id "ENSRNOT00000017798"; transcript_version "9"; exon_number "6"; gene_name "Sh2d2a"; gene_source "ensembl"; gene_biotype "protein_coding"; transcript_name "Sh2d2a-201"; transcript_source "ensembl"; transcript_biotype "protein_coding"; protein_id "ENSRNOP00000017798"; protein_version "4";
2	ensembl	CDS	175615943	175616281	0	+	0	gene_id "ENSRNOG00000013294"; gene_version "9"; transcript_id "ENSRNOT00000171050"; transcript_version "1"; exon_number "6"; gene_name "Sh2d2a"; gene_source "ensembl"; gene_biotype "protein_coding"; transcript_name "Sh2d2a-202"; transcript_source "ensembl"; transcript_biotype "protein_coding"; protein_id "ENSRNOP00000106548"; protein_version "1"; tag "Ensembl_canonical";
2	ensembl	CDS	175615943	175616281	0	+	0	gene_id "ENSRNOG00000013294"; gene_version "9"; transcript_id "ENSRNOT00000017798"; transcript_version "9"; exon_number "7"; gene_name "Sh2d2a"; gene_source "ensembl"; gene_biotype "protein_coding"; transcript_name "Sh2d2a-201"; transcript_source "ensembl"; transcript_biotype "protein_coding"; protein_id "ENSRNOP00000017798"; protein_version "4";
2	ensembl	exon	175615943	175616677	0	+	.	gene_id "ENSRNOG00000013294"; gene_version "9"; transcript_id "ENSRNOT00000017798"; transcript_version "9"; exon_number "7"; gene_name "Sh2d2a"; gene_source "ensembl"; gene_biotype "protein_coding"; transcript_name "Sh2d2a-201"; transcript_source "ensembl"; transcript_biotype "protein_coding"; exon_id "ENSRNOE00000690533"; exon_version "1";
2	ensembl	exon	175615943	175616685	0	+	.	gene_id "ENSRNOG00000013294"; gene_version "9"; transcript_id "ENSRNOT00000171050"; transcript_version "1"; exon_number "6"; gene_name "Sh2d2a"; gene_source "ensembl"; gene_biotype "protein_coding"; transcript_name "Sh2d2a-202"; transcript_source "ensembl"; transcript_biotype "protein_coding"; exon_id "ENSRNOE00000126981"; exon_version "8"; tag "Ensembl_canonical";
2	ensembl	stop_codon	175616282	175616284	0	+	0	gene_id "ENSRNOG00000013294"; gene_version "9"; transcript_id "ENSRNOT00000171050"; transcript_version "1"; exon_number "6"; gene_name "Sh2d2a"; gene_source "ensembl"; gene_biotype "protein_coding"; transcript_name "Sh2d2a-202"; transcript_source "ensembl"; transcript_biotype "protein_coding"; tag "Ensembl_canonical";
2	ensembl	stop_codon	175616282	175616284	0	+	0	gene_id "ENSRNOG00000013294"; gene_version "9"; transcript_id "ENSRNOT00000017798"; transcript_version "9"; exon_number "7"; gene_name "Sh2d2a"; gene_source "ensembl"; gene_biotype "protein_coding"; transcript_name "Sh2d2a-201"; transcript_source "ensembl"; transcript_biotype "protein_coding";
2	ensembl	three_prime_utr	175616285	175616677	0	+	.	gene_id "ENSRNOG00000013294"; gene_version "9"; transcript_id "ENSRNOT00000017798"; transcript_version "9"; gene_name "Sh2d2a"; gene_source "ensembl"; gene_biotype "protein_coding"; transcript_name "Sh2d2a-201"; transcript_source "ensembl"; transcript_biotype "protein_coding";
2	ensembl	three_prime_utr	175616285	175616685	0	+	.	gene_id "ENSRNOG00000013294"; gene_version "9"; transcript_id "ENSRNOT00000171050"; transcript_version "1"; gene_name "Sh2d2a"; gene_source "ensembl"; gene_biotype "protein_coding"; transcript_name "Sh2d2a-202"; transcript_source "ensembl"; transcript_biotype "protein_coding"; tag "Ensembl_canonical";
2	ensembl	exon	175668324	175668353	0	+	.	gene_id "ENSRNOG00000042261"; gene_version "5"; transcript_id "ENSRNOT00000017234"; transcript_version "7"; exon_number "1"; gene_name "Hdgf"; gene_source "ensembl"; gene_biotype "protein_coding"; transcript_name "Hdgf-201"; transcript_source "ensembl"; transcript_biotype "protein_coding"; exon_id "ENSRNOE00000610357"; exon_version "1";
2	ensembl	five_prime_utr	175668324	175668353	0	+	.	gene_id "ENSRNOG00000042261"; gene_version "5"; transcript_id "ENSRNOT00000017234"; transcript_version "7"; gene_name "Hdgf"; gene_source "ensembl"; gene_biotype "protein_coding"; transcript_name "Hdgf-201"; transcript_source "ensembl"; transcript_biotype "protein_coding";
2	ensembl	exon	175668324	175668353	0	+	.	gene_id "ENSRNOG00000042261"; gene_version "5"; transcript_id "ENSRNOT00000065211"; transcript_version "5"; exon_number "1"; gene_name "Hdgf"; gene_source "ensembl"; gene_biotype "protein_coding"; transcript_name "Hdgf-202"; transcript_source "ensembl"; transcript_biotype "protein_coding"; exon_id "ENSRNOE00000610357"; exon_version "1"; tag "Ensembl_canonical";
2	ensembl	five_prime_utr	175668324	175668353	0	+	.	gene_id "ENSRNOG00000042261"; gene_version "5"; transcript_id "ENSRNOT00000065211"; transcript_version "5"; gene_name "Hdgf"; gene_source "ensembl"; gene_biotype "protein_coding"; transcript_name "Hdgf-202"; transcript_source "ensembl"; transcript_biotype "protein_coding"; tag "Ensembl_canonical";
2	ensembl	transcript	175668324	175677195	0	+	.	gene_id "ENSRNOG00000042261"; gene_version "5"; transcript_id "ENSRNOT00000017234"; transcript_version "7"; gene_name "Hdgf"; gene_source "ensembl"; gene_biotype "protein_coding"; transcript_name "Hdgf-201"; transcript_source "ensembl"; transcript_biotype "protein_coding";
2	ensembl	gene	175668324	175677225	0	+	.	gene_id "ENSRNOG00000042261"; gene_version "5"; gene_name "Hdgf"; gene_source "ensembl"; gene_biotype "protein_coding";
2	ensembl	transcript	175668324	175677225	0	+	.	gene_id "ENSRNOG00000042261"; gene_version "5"; transcript_id "ENSRNOT00000065211"; transcript_version "5"; gene_name "Hdgf"; gene_source "ensembl"; gene_biotype "protein_coding"; transcript_name "Hdgf-202"; transcript_source "ensembl"; transcript_biotype "protein_coding"; tag "Ensembl_canonical";
2	ensembl	five_prime_utr	175668559	175668560	0	+	.	gene_id "ENSRNOG00000042261"; gene_version "5"; transcript_id "ENSRNOT00000017234"; transcript_version "7"; gene_name "Hdgf"; gene_source "ensembl"; gene_biotype "protein_coding"; transcript_name "Hdgf-201"; transcript_source "ensembl"; transcript_biotype "protein_coding";
2	ensembl	five_prime_utr	175668559	175668560	0	+	.	gene_id "ENSRNOG00000042261"; gene_version "5"; transcript_id "ENSRNOT00000065211"; transcript_version "5"; gene_name "Hdgf"; gene_source "ensembl"; gene_biotype "protein_coding"; transcript_name "Hdgf-202"; transcript_source "ensembl"; transcript_biotype "protein_coding"; tag "Ensembl_canonical";
2	ensembl	exon	175668559	175668647	0	+	.	gene_id "ENSRNOG00000042261"; gene_version "5"; transcript_id "ENSRNOT00000017234"; transcript_version "7"; exon_number "2"; gene_name "Hdgf"; gene_source "ensembl"; gene_biotype "protein_coding"; transcript_name "Hdgf-201"; transcript_source "ensembl"; transcript_biotype "protein_coding"; exon_id "ENSRNOE00000665069"; exon_version "1";
2	ensembl	exon	175668559	175668647	0	+	.	gene_id "ENSRNOG00000042261"; gene_version "5"; transcript_id "ENSRNOT00000065211"; transcript_version "5"; exon_number "2"; gene_name "Hdgf"; gene_source "ensembl"; gene_biotype "protein_coding"; transcript_name "Hdgf-202"; transcript_source "ensembl"; transcript_biotype "protein_coding"; exon_id "ENSRNOE00000665069"; exon_version "1"; tag "Ensembl_canonical";
2	ENSEMBL114_rn	exon	175668559	175668647	15.1921744946288	+	.	gene_id "ENSRNOG00000042261"; transcript_id "ENSRNOG00000042261_tx_2"; exon_id "2_175668559_175668647_+"; exonnum "1"; txlen "1609";
2	ensembl	start_codon	175668561	175668563	0	+	0	gene_id "ENSRNOG00000042261"; gene_version "5"; transcript_id "ENSRNOT00000017234"; transcript_version "7"; exon_number "2"; gene_name "Hdgf"; gene_source "ensembl"; gene_biotype "protein_coding"; transcript_name "Hdgf-201"; transcript_source "ensembl"; transcript_biotype "protein_coding";
2	ensembl	start_codon	175668561	175668563	0	+	0	gene_id "ENSRNOG00000042261"; gene_version "5"; transcript_id "ENSRNOT00000065211"; transcript_version "5"; exon_number "2"; gene_name "Hdgf"; gene_source "ensembl"; gene_biotype "protein_coding"; transcript_name "Hdgf-202"; transcript_source "ensembl"; transcript_biotype "protein_coding"; tag "Ensembl_canonical";
2	ensembl	CDS	175668561	175668647	0	+	0	gene_id "ENSRNOG00000042261"; gene_version "5"; transcript_id "ENSRNOT00000017234"; transcript_version "7"; exon_number "2"; gene_name "Hdgf"; gene_source "ensembl"; gene_biotype "protein_coding"; transcript_name "Hdgf-201"; transcript_source "ensembl"; transcript_biotype "protein_coding"; protein_id "ENSRNOP00000017234"; protein_version "6";
2	ensembl	CDS	175668561	175668647	0	+	0	gene_id "ENSRNOG00000042261"; gene_version "5"; transcript_id "ENSRNOT00000065211"; transcript_version "5"; exon_number "2"; gene_name "Hdgf"; gene_source "ensembl"; gene_biotype "protein_coding"; transcript_name "Hdgf-202"; transcript_source "ensembl"; transcript_biotype "protein_coding"; protein_id "ENSRNOP00000060536"; protein_version "5"; tag "Ensembl_canonical";
2	sraer114_es	exon	175672018	175672159	3.53235051846703	+	.	gene_id "ENSRNOG00000042261"; transcript_id "ENSRNOG00000042261_tx_3"; exon_id "2_175672018_175672159_+"; exonnum "1"; txlen "1662";
2	ensembl	exon	175674590	175674666	0	+	.	gene_id "ENSRNOG00000042261"; gene_version "5"; transcript_id "ENSRNOT00000017234"; transcript_version "7"; exon_number "3"; gene_name "Hdgf"; gene_source "ensembl"; gene_biotype "protein_coding"; transcript_name "Hdgf-201"; transcript_source "ensembl"; transcript_biotype "protein_coding"; exon_id "ENSRNOE00000122397"; exon_version "1";
2	ensembl	CDS	175674590	175674666	0	+	0	gene_id "ENSRNOG00000042261"; gene_version "5"; transcript_id "ENSRNOT00000017234"; transcript_version "7"; exon_number "3"; gene_name "Hdgf"; gene_source "ensembl"; gene_biotype "protein_coding"; transcript_name "Hdgf-201"; transcript_source "ensembl"; transcript_biotype "protein_coding"; protein_id "ENSRNOP00000017234"; protein_version "6";
2	ensembl	exon	175674590	175674666	0	+	.	gene_id "ENSRNOG00000042261"; gene_version "5"; transcript_id "ENSRNOT00000065211"; transcript_version "5"; exon_number "3"; gene_name "Hdgf"; gene_source "ensembl"; gene_biotype "protein_coding"; transcript_name "Hdgf-202"; transcript_source "ensembl"; transcript_biotype "protein_coding"; exon_id "ENSRNOE00000122397"; exon_version "1"; tag "Ensembl_canonical";
2	ensembl	CDS	175674590	175674666	0	+	0	gene_id "ENSRNOG00000042261"; gene_version "5"; transcript_id "ENSRNOT00000065211"; transcript_version "5"; exon_number "3"; gene_name "Hdgf"; gene_source "ensembl"; gene_biotype "protein_coding"; transcript_name "Hdgf-202"; transcript_source "ensembl"; transcript_biotype "protein_coding"; protein_id "ENSRNOP00000060536"; protein_version "5"; tag "Ensembl_canonical";
2	ENSEMBL114_rn	exon	175674590	175674666	15.1921744946288	+	.	gene_id "ENSRNOG00000042261"; transcript_id "ENSRNOG00000042261_tx_2"; exon_id "2_175674590_175674666_+"; exonnum "2"; txlen "1609";
2	ENSEMBL114_rn	exon	175674590	175674666	3.53235051846703	+	.	gene_id "ENSRNOG00000042261"; transcript_id "ENSRNOG00000042261_tx_3"; exon_id "2_175674590_175674666_+"; exonnum "2"; txlen "1662";
2	ensembl	exon	175674815	175674953	0	+	.	gene_id "ENSRNOG00000042261"; gene_version "5"; transcript_id "ENSRNOT00000017234"; transcript_version "7"; exon_number "4"; gene_name "Hdgf"; gene_source "ensembl"; gene_biotype "protein_coding"; transcript_name "Hdgf-201"; transcript_source "ensembl"; transcript_biotype "protein_coding"; exon_id "ENSRNOE00000122582"; exon_version "1";
2	ensembl	CDS	175674815	175674953	0	+	1	gene_id "ENSRNOG00000042261"; gene_version "5"; transcript_id "ENSRNOT00000017234"; transcript_version "7"; exon_number "4"; gene_name "Hdgf"; gene_source "ensembl"; gene_biotype "protein_coding"; transcript_name "Hdgf-201"; transcript_source "ensembl"; transcript_biotype "protein_coding"; protein_id "ENSRNOP00000017234"; protein_version "6";
2	ensembl	exon	175674815	175674953	0	+	.	gene_id "ENSRNOG00000042261"; gene_version "5"; transcript_id "ENSRNOT00000065211"; transcript_version "5"; exon_number "4"; gene_name "Hdgf"; gene_source "ensembl"; gene_biotype "protein_coding"; transcript_name "Hdgf-202"; transcript_source "ensembl"; transcript_biotype "protein_coding"; exon_id "ENSRNOE00000122582"; exon_version "1"; tag "Ensembl_canonical";
2	ensembl	CDS	175674815	175674953	0	+	1	gene_id "ENSRNOG00000042261"; gene_version "5"; transcript_id "ENSRNOT00000065211"; transcript_version "5"; exon_number "4"; gene_name "Hdgf"; gene_source "ensembl"; gene_biotype "protein_coding"; transcript_name "Hdgf-202"; transcript_source "ensembl"; transcript_biotype "protein_coding"; protein_id "ENSRNOP00000060536"; protein_version "5"; tag "Ensembl_canonical";
2	ENSEMBL114_rn	exon	175674815	175674953	15.1921744946288	+	.	gene_id "ENSRNOG00000042261"; transcript_id "ENSRNOG00000042261_tx_2"; exon_id "2_175674815_175674953_+"; exonnum "3"; txlen "1609";
2	ENSEMBL114_rn	exon	175674815	175674953	3.53235051846703	+	.	gene_id "ENSRNOG00000042261"; transcript_id "ENSRNOG00000042261_tx_3"; exon_id "2_175674815_175674953_+"; exonnum "3"; txlen "1662";
2	sraer114_mid	exon	175675342	175675411	15.1921744946288	+	.	gene_id "ENSRNOG00000042261"; transcript_id "ENSRNOG00000042261_tx_2"; exon_id "2_175675342_175675411_+"; exonnum "4"; txlen "1609";
2	sraer114_mid	exon	175675342	175675411	3.53235051846703	+	.	gene_id "ENSRNOG00000042261"; transcript_id "ENSRNOG00000042261_tx_3"; exon_id "2_175675342_175675411_+"; exonnum "4"; txlen "1662";
2	ensembl	exon	175675553	175675738	0	+	.	gene_id "ENSRNOG00000042261"; gene_version "5"; transcript_id "ENSRNOT00000017234"; transcript_version "7"; exon_number "5"; gene_name "Hdgf"; gene_source "ensembl"; gene_biotype "protein_coding"; transcript_name "Hdgf-201"; transcript_source "ensembl"; transcript_biotype "protein_coding"; exon_id "ENSRNOE00000122845"; exon_version "5";
2	ensembl	CDS	175675553	175675738	0	+	0	gene_id "ENSRNOG00000042261"; gene_version "5"; transcript_id "ENSRNOT00000017234"; transcript_version "7"; exon_number "5"; gene_name "Hdgf"; gene_source "ensembl"; gene_biotype "protein_coding"; transcript_name "Hdgf-201"; transcript_source "ensembl"; transcript_biotype "protein_coding"; protein_id "ENSRNOP00000017234"; protein_version "6";
2	ensembl	exon	175675553	175675738	0	+	.	gene_id "ENSRNOG00000042261"; gene_version "5"; transcript_id "ENSRNOT00000065211"; transcript_version "5"; exon_number "5"; gene_name "Hdgf"; gene_source "ensembl"; gene_biotype "protein_coding"; transcript_name "Hdgf-202"; transcript_source "ensembl"; transcript_biotype "protein_coding"; exon_id "ENSRNOE00000122845"; exon_version "5"; tag "Ensembl_canonical";
2	ensembl	CDS	175675553	175675738	0	+	0	gene_id "ENSRNOG00000042261"; gene_version "5"; transcript_id "ENSRNOT00000065211"; transcript_version "5"; exon_number "5"; gene_name "Hdgf"; gene_source "ensembl"; gene_biotype "protein_coding"; transcript_name "Hdgf-202"; transcript_source "ensembl"; transcript_biotype "protein_coding"; protein_id "ENSRNOP00000060536"; protein_version "5"; tag "Ensembl_canonical";
2	ENSEMBL114_rn	exon	175675553	175675738	15.1921744946288	+	.	gene_id "ENSRNOG00000042261"; transcript_id "ENSRNOG00000042261_tx_2"; exon_id "2_175675553_175675738_+"; exonnum "5"; txlen "1609";
2	ENSEMBL114_rn	exon	175675553	175675738	3.53235051846703	+	.	gene_id "ENSRNOG00000042261"; transcript_id "ENSRNOG00000042261_tx_3"; exon_id "2_175675553_175675738_+"; exonnum "5"; txlen "1662";
2	ensembl	exon	175675973	175676190	0	+	.	gene_id "ENSRNOG00000042261"; gene_version "5"; transcript_id "ENSRNOT00000065211"; transcript_version "5"; exon_number "6"; gene_name "Hdgf"; gene_source "ensembl"; gene_biotype "protein_coding"; transcript_name "Hdgf-202"; transcript_source "ensembl"; transcript_biotype "protein_coding"; exon_id "ENSRNOE00000659302"; exon_version "1"; tag "Ensembl_canonical";
2	ensembl	CDS	175675973	175676190	0	+	0	gene_id "ENSRNOG00000042261"; gene_version "5"; transcript_id "ENSRNOT00000065211"; transcript_version "5"; exon_number "6"; gene_name "Hdgf"; gene_source "ensembl"; gene_biotype "protein_coding"; transcript_name "Hdgf-202"; transcript_source "ensembl"; transcript_biotype "protein_coding"; protein_id "ENSRNOP00000060536"; protein_version "5"; tag "Ensembl_canonical";
2	ENSEMBL114_rn	exon	175675973	175676190	15.1921744946288	+	.	gene_id "ENSRNOG00000042261"; transcript_id "ENSRNOG00000042261_tx_2"; exon_id "2_175675973_175676190_+"; exonnum "6"; txlen "1609";
2	ENSEMBL114_rn	exon	175675973	175676190	3.53235051846703	+	.	gene_id "ENSRNOG00000042261"; transcript_id "ENSRNOG00000042261_tx_3"; exon_id "2_175675973_175676190_+"; exonnum "6"; txlen "1662";
2	ensembl	CDS	175675973	175676191	0	+	0	gene_id "ENSRNOG00000042261"; gene_version "5"; transcript_id "ENSRNOT00000017234"; transcript_version "7"; exon_number "6"; gene_name "Hdgf"; gene_source "ensembl"; gene_biotype "protein_coding"; transcript_name "Hdgf-201"; transcript_source "ensembl"; transcript_biotype "protein_coding"; protein_id "ENSRNOP00000017234"; protein_version "6";
2	ensembl	exon	175675973	175677195	0	+	.	gene_id "ENSRNOG00000042261"; gene_version "5"; transcript_id "ENSRNOT00000017234"; transcript_version "7"; exon_number "6"; gene_name "Hdgf"; gene_source "ensembl"; gene_biotype "protein_coding"; transcript_name "Hdgf-201"; transcript_source "ensembl"; transcript_biotype "protein_coding"; exon_id "ENSRNOE00000444352"; exon_version "5";
2	ensembl	stop_codon	175676192	175676194	0	+	0	gene_id "ENSRNOG00000042261"; gene_version "5"; transcript_id "ENSRNOT00000017234"; transcript_version "7"; exon_number "6"; gene_name "Hdgf"; gene_source "ensembl"; gene_biotype "protein_coding"; transcript_name "Hdgf-201"; transcript_source "ensembl"; transcript_biotype "protein_coding";
2	ensembl	three_prime_utr	175676195	175677195	0	+	.	gene_id "ENSRNOG00000042261"; gene_version "5"; transcript_id "ENSRNOT00000017234"; transcript_version "7"; gene_name "Hdgf"; gene_source "ensembl"; gene_biotype "protein_coding"; transcript_name "Hdgf-201"; transcript_source "ensembl"; transcript_biotype "protein_coding";
2	ensembl	CDS	175676396	175676399	0	+	1	gene_id "ENSRNOG00000042261"; gene_version "5"; transcript_id "ENSRNOT00000065211"; transcript_version "5"; exon_number "7"; gene_name "Hdgf"; gene_source "ensembl"; gene_biotype "protein_coding"; transcript_name "Hdgf-202"; transcript_source "ensembl"; transcript_biotype "protein_coding"; protein_id "ENSRNOP00000060536"; protein_version "5"; tag "Ensembl_canonical";
2	ensembl	exon	175676396	175677225	0	+	.	gene_id "ENSRNOG00000042261"; gene_version "5"; transcript_id "ENSRNOT00000065211"; transcript_version "5"; exon_number "7"; gene_name "Hdgf"; gene_source "ensembl"; gene_biotype "protein_coding"; transcript_name "Hdgf-202"; transcript_source "ensembl"; transcript_biotype "protein_coding"; exon_id "ENSRNOE00000630187"; exon_version "2"; tag "Ensembl_canonical";
2	ENSEMBL114_rn	exon	175676396	175677225	15.1921744946288	+	.	gene_id "ENSRNOG00000042261"; transcript_id "ENSRNOG00000042261_tx_2"; exon_id "2_175676396_175677225_+"; exonnum "7"; txlen "1609";
2	ENSEMBL114_rn	exon	175676396	175677225	3.53235051846703	+	.	gene_id "ENSRNOG00000042261"; transcript_id "ENSRNOG00000042261_tx_3"; exon_id "2_175676396_175677225_+"; exonnum "7"; txlen "1662";
2	ensembl	stop_codon	175676400	175676402	0	+	0	gene_id "ENSRNOG00000042261"; gene_version "5"; transcript_id "ENSRNOT00000065211"; transcript_version "5"; exon_number "7"; gene_name "Hdgf"; gene_source "ensembl"; gene_biotype "protein_coding"; transcript_name "Hdgf-202"; transcript_source "ensembl"; transcript_biotype "protein_coding"; tag "Ensembl_canonical";
2	ensembl	three_prime_utr	175676403	175677225	0	+	.	gene_id "ENSRNOG00000042261"; gene_version "5"; transcript_id "ENSRNOT00000065211"; transcript_version "5"; gene_name "Hdgf"; gene_source "ensembl"; gene_biotype "protein_coding"; transcript_name "Hdgf-202"; transcript_source "ensembl"; transcript_biotype "protein_coding"; tag "Ensembl_canonical";
2	sraer114_es	exon	175680924	175681102	241.898300224743	+	.	gene_id "ENSRNOG00000022234"; transcript_id "ENSRNOG00000022234_tx_2"; exon_id "2_175680924_175681102_+"; exonnum "1"; txlen "873";
2	ensembl	exon	175681070	175681215	0	+	.	gene_id "ENSRNOG00000022234"; gene_version "5"; transcript_id "ENSRNOT00000035271"; transcript_version "5"; exon_number "1"; gene_name "mrpl24"; gene_source "ensembl"; gene_biotype "protein_coding"; transcript_name "mrpl24-201"; transcript_source "ensembl"; transcript_biotype "protein_coding"; exon_id "ENSRNOE00000643052"; exon_version "2"; tag "Ensembl_canonical";
2	ensembl	five_prime_utr	175681070	175681215	0	+	.	gene_id "ENSRNOG00000022234"; gene_version "5"; transcript_id "ENSRNOT00000035271"; transcript_version "5"; gene_name "mrpl24"; gene_source "ensembl"; gene_biotype "protein_coding"; transcript_name "mrpl24-201"; transcript_source "ensembl"; transcript_biotype "protein_coding"; tag "Ensembl_canonical";
2	ENSEMBL114_rn	exon	175681070	175681215	123.46642759533	+	.	gene_id "ENSRNOG00000022234"; transcript_id "ENSRNOG00000022234_tx_3"; exon_id "2_175681070_175681215_+"; exonnum "1"; txlen "843";
2	ensembl	gene	175681070	175688660	0	+	.	gene_id "ENSRNOG00000022234"; gene_version "5"; gene_name "mrpl24"; gene_source "ensembl"; gene_biotype "protein_coding";
2	ensembl	transcript	175681070	175688660	0	+	.	gene_id "ENSRNOG00000022234"; gene_version "5"; transcript_id "ENSRNOT00000035271"; transcript_version "5"; gene_name "mrpl24"; gene_source "ensembl"; gene_biotype "protein_coding"; transcript_name "mrpl24-201"; transcript_source "ensembl"; transcript_biotype "protein_coding"; tag "Ensembl_canonical";
2	sraer114_mid	exon	175684846	175685081	123.46642759533	+	.	gene_id "ENSRNOG00000022234"; transcript_id "ENSRNOG00000022234_tx_3"; exon_id "2_175684846_175685081_+"; exonnum "2"; txlen "843";
2	ensembl	five_prime_utr	175684849	175684898	0	+	.	gene_id "ENSRNOG00000022234"; gene_version "5"; transcript_id "ENSRNOT00000035271"; transcript_version "5"; gene_name "mrpl24"; gene_source "ensembl"; gene_biotype "protein_coding"; transcript_name "mrpl24-201"; transcript_source "ensembl"; transcript_biotype "protein_coding"; tag "Ensembl_canonical";
2	ensembl	exon	175684849	175685081	0	+	.	gene_id "ENSRNOG00000022234"; gene_version "5"; transcript_id "ENSRNOT00000035271"; transcript_version "5"; exon_number "2"; gene_name "mrpl24"; gene_source "ensembl"; gene_biotype "protein_coding"; transcript_name "mrpl24-201"; transcript_source "ensembl"; transcript_biotype "protein_coding"; exon_id "ENSRNOE00000257021"; exon_version "2"; tag "Ensembl_canonical";
2	ENSEMBL114_rn	exon	175684849	175685081	241.898300224743	+	.	gene_id "ENSRNOG00000022234"; transcript_id "ENSRNOG00000022234_tx_2"; exon_id "2_175684849_175685081_+"; exonnum "2"; txlen "873";
2	ensembl	start_codon	175684899	175684901	0	+	0	gene_id "ENSRNOG00000022234"; gene_version "5"; transcript_id "ENSRNOT00000035271"; transcript_version "5"; exon_number "2"; gene_name "mrpl24"; gene_source "ensembl"; gene_biotype "protein_coding"; transcript_name "mrpl24-201"; transcript_source "ensembl"; transcript_biotype "protein_coding"; tag "Ensembl_canonical";
2	ensembl	CDS	175684899	175685081	0	+	0	gene_id "ENSRNOG00000022234"; gene_version "5"; transcript_id "ENSRNOT00000035271"; transcript_version "5"; exon_number "2"; gene_name "mrpl24"; gene_source "ensembl"; gene_biotype "protein_coding"; transcript_name "mrpl24-201"; transcript_source "ensembl"; transcript_biotype "protein_coding"; protein_id "ENSRNOP00000034042"; protein_version "4"; tag "Ensembl_canonical";
2	ensembl	exon	175685159	175685254	0	+	.	gene_id "ENSRNOG00000022234"; gene_version "5"; transcript_id "ENSRNOT00000035271"; transcript_version "5"; exon_number "3"; gene_name "mrpl24"; gene_source "ensembl"; gene_biotype "protein_coding"; transcript_name "mrpl24-201"; transcript_source "ensembl"; transcript_biotype "protein_coding"; exon_id "ENSRNOE00000257000"; exon_version "1"; tag "Ensembl_canonical";
2	ensembl	CDS	175685159	175685254	0	+	0	gene_id "ENSRNOG00000022234"; gene_version "5"; transcript_id "ENSRNOT00000035271"; transcript_version "5"; exon_number "3"; gene_name "mrpl24"; gene_source "ensembl"; gene_biotype "protein_coding"; transcript_name "mrpl24-201"; transcript_source "ensembl"; transcript_biotype "protein_coding"; protein_id "ENSRNOP00000034042"; protein_version "4"; tag "Ensembl_canonical";
2	ENSEMBL114_rn	exon	175685159	175685254	241.898300224743	+	.	gene_id "ENSRNOG00000022234"; transcript_id "ENSRNOG00000022234_tx_2"; exon_id "2_175685159_175685254_+"; exonnum "3"; txlen "873";
2	ENSEMBL114_rn	exon	175685159	175685254	123.46642759533	+	.	gene_id "ENSRNOG00000022234"; transcript_id "ENSRNOG00000022234_tx_3"; exon_id "2_175685159_175685254_+"; exonnum "3"; txlen "843";
2	ensembl	exon	175685431	175685534	0	+	.	gene_id "ENSRNOG00000022234"; gene_version "5"; transcript_id "ENSRNOT00000035271"; transcript_version "5"; exon_number "4"; gene_name "mrpl24"; gene_source "ensembl"; gene_biotype "protein_coding"; transcript_name "mrpl24-201"; transcript_source "ensembl"; transcript_biotype "protein_coding"; exon_id "ENSRNOE00000256996"; exon_version "3"; tag "Ensembl_canonical";
2	ensembl	CDS	175685431	175685534	0	+	0	gene_id "ENSRNOG00000022234"; gene_version "5"; transcript_id "ENSRNOT00000035271"; transcript_version "5"; exon_number "4"; gene_name "mrpl24"; gene_source "ensembl"; gene_biotype "protein_coding"; transcript_name "mrpl24-201"; transcript_source "ensembl"; transcript_biotype "protein_coding"; protein_id "ENSRNOP00000034042"; protein_version "4"; tag "Ensembl_canonical";
2	ENSEMBL114_rn	exon	175685431	175685534	241.898300224743	+	.	gene_id "ENSRNOG00000022234"; transcript_id "ENSRNOG00000022234_tx_2"; exon_id "2_175685431_175685534_+"; exonnum "4"; txlen "873";
2	ENSEMBL114_rn	exon	175685431	175685534	123.46642759533	+	.	gene_id "ENSRNOG00000022234"; transcript_id "ENSRNOG00000022234_tx_3"; exon_id "2_175685431_175685534_+"; exonnum "4"; txlen "843";
2	ensembl	exon	175685794	175685924	0	+	.	gene_id "ENSRNOG00000022234"; gene_version "5"; transcript_id "ENSRNOT00000035271"; transcript_version "5"; exon_number "5"; gene_name "mrpl24"; gene_source "ensembl"; gene_biotype "protein_coding"; transcript_name "mrpl24-201"; transcript_source "ensembl"; transcript_biotype "protein_coding"; exon_id "ENSRNOE00000256988"; exon_version "1"; tag "Ensembl_canonical";
2	ensembl	CDS	175685794	175685924	0	+	1	gene_id "ENSRNOG00000022234"; gene_version "5"; transcript_id "ENSRNOT00000035271"; transcript_version "5"; exon_number "5"; gene_name "mrpl24"; gene_source "ensembl"; gene_biotype "protein_coding"; transcript_name "mrpl24-201"; transcript_source "ensembl"; transcript_biotype "protein_coding"; protein_id "ENSRNOP00000034042"; protein_version "4"; tag "Ensembl_canonical";
2	ENSEMBL114_rn	exon	175685794	175685924	241.898300224743	+	.	gene_id "ENSRNOG00000022234"; transcript_id "ENSRNOG00000022234_tx_2"; exon_id "2_175685794_175685924_+"; exonnum "5"; txlen "873";
2	ENSEMBL114_rn	exon	175685794	175685924	123.46642759533	+	.	gene_id "ENSRNOG00000022234"; transcript_id "ENSRNOG00000022234_tx_3"; exon_id "2_175685794_175685924_+"; exonnum "5"; txlen "843";
2	ensembl	exon	175686086	175686215	0	+	.	gene_id "ENSRNOG00000022234"; gene_version "5"; transcript_id "ENSRNOT00000035271"; transcript_version "5"; exon_number "6"; gene_name "mrpl24"; gene_source "ensembl"; gene_biotype "protein_coding"; transcript_name "mrpl24-201"; transcript_source "ensembl"; transcript_biotype "protein_coding"; exon_id "ENSRNOE00000795334"; exon_version "1"; tag "Ensembl_canonical";
2	ensembl	CDS	175686086	175686215	0	+	2	gene_id "ENSRNOG00000022234"; gene_version "5"; transcript_id "ENSRNOT00000035271"; transcript_version "5"; exon_number "6"; gene_name "mrpl24"; gene_source "ensembl"; gene_biotype "protein_coding"; transcript_name "mrpl24-201"; transcript_source "ensembl"; transcript_biotype "protein_coding"; protein_id "ENSRNOP00000034042"; protein_version "4"; tag "Ensembl_canonical";
2	ENSEMBL114_rn	exon	175686086	175686215	241.898300224743	+	.	gene_id "ENSRNOG00000022234"; transcript_id "ENSRNOG00000022234_tx_2"; exon_id "2_175686086_175686215_+"; exonnum "6"; txlen "873";
2	ENSEMBL114_rn	exon	175686086	175686215	123.46642759533	+	.	gene_id "ENSRNOG00000022234"; transcript_id "ENSRNOG00000022234_tx_3"; exon_id "2_175686086_175686215_+"; exonnum "6"; txlen "843";
2	ensembl	exon	175687413	175687495	0	+	.	gene_id "ENSRNOG00000022234"; gene_version "5"; transcript_id "ENSRNOT00000035271"; transcript_version "5"; exon_number "7"; gene_name "mrpl24"; gene_source "ensembl"; gene_biotype "protein_coding"; transcript_name "mrpl24-201"; transcript_source "ensembl"; transcript_biotype "protein_coding"; exon_id "ENSRNOE00000691506"; exon_version "1"; tag "Ensembl_canonical";
2	ensembl	CDS	175687413	175687495	0	+	1	gene_id "ENSRNOG00000022234"; gene_version "5"; transcript_id "ENSRNOT00000035271"; transcript_version "5"; exon_number "7"; gene_name "mrpl24"; gene_source "ensembl"; gene_biotype "protein_coding"; transcript_name "mrpl24-201"; transcript_source "ensembl"; transcript_biotype "protein_coding"; protein_id "ENSRNOP00000034042"; protein_version "4"; tag "Ensembl_canonical";
2	ensembl	CDS	175687595	175687656	0	+	2	gene_id "ENSRNOG00000022234"; gene_version "5"; transcript_id "ENSRNOT00000035271"; transcript_version "5"; exon_number "8"; gene_name "mrpl24"; gene_source "ensembl"; gene_biotype "protein_coding"; transcript_name "mrpl24-201"; transcript_source "ensembl"; transcript_biotype "protein_coding"; protein_id "ENSRNOP00000034042"; protein_version "4"; tag "Ensembl_canonical";
2	ensembl	exon	175687595	175688660	0	+	.	gene_id "ENSRNOG00000022234"; gene_version "5"; transcript_id "ENSRNOT00000035271"; transcript_version "5"; exon_number "8"; gene_name "mrpl24"; gene_source "ensembl"; gene_biotype "protein_coding"; transcript_name "mrpl24-201"; transcript_source "ensembl"; transcript_biotype "protein_coding"; exon_id "ENSRNOE00000800660"; exon_version "1"; tag "Ensembl_canonical";
2	ensembl	stop_codon	175687657	175687659	0	+	0	gene_id "ENSRNOG00000022234"; gene_version "5"; transcript_id "ENSRNOT00000035271"; transcript_version "5"; exon_number "8"; gene_name "mrpl24"; gene_source "ensembl"; gene_biotype "protein_coding"; transcript_name "mrpl24-201"; transcript_source "ensembl"; transcript_biotype "protein_coding"; tag "Ensembl_canonical";
2	ensembl	three_prime_utr	175687660	175688660	0	+	.	gene_id "ENSRNOG00000022234"; gene_version "5"; transcript_id "ENSRNOT00000035271"; transcript_version "5"; gene_name "mrpl24"; gene_source "ensembl"; gene_biotype "protein_coding"; transcript_name "mrpl24-201"; transcript_source "ensembl"; transcript_biotype "protein_coding"; tag "Ensembl_canonical";
2	sraer114_es	exon	175694573	175694879	193.983133045379	+	.	gene_id "ENSRNOG00000011402"; transcript_id "ENSRNOG00000011402_tx_1"; exon_id "2_175694573_175694879_+"; exonnum "1"; txlen "2668";
2	ensembl	five_prime_utr	175695615	175695768	0	+	.	gene_id "ENSRNOG00000011402"; gene_version "6"; transcript_id "ENSRNOT00000015471"; transcript_version "6"; gene_name "Isg20l3"; gene_source "ensembl"; gene_biotype "protein_coding"; transcript_name "Isg20l3-201"; transcript_source "ensembl"; transcript_biotype "protein_coding"; tag "Ensembl_canonical";
2	ensembl	exon	175695615	175696563	0	+	.	gene_id "ENSRNOG00000011402"; gene_version "6"; transcript_id "ENSRNOT00000015471"; transcript_version "6"; exon_number "1"; gene_name "Isg20l3"; gene_source "ensembl"; gene_biotype "protein_coding"; transcript_name "Isg20l3-201"; transcript_source "ensembl"; transcript_biotype "protein_coding"; exon_id "ENSRNOE00000107676"; exon_version "3"; tag "Ensembl_canonical";
2	ENSEMBL114_rn	exon	175695615	175696563	193.983133045379	+	.	gene_id "ENSRNOG00000011402"; transcript_id "ENSRNOG00000011402_tx_1"; exon_id "2_175695615_175696563_+"; exonnum "2"; txlen "2668";
2	ensembl	gene	175695615	175705095	0	+	.	gene_id "ENSRNOG00000011402"; gene_version "6"; gene_name "Isg20l3"; gene_source "ensembl"; gene_biotype "protein_coding";
2	ensembl	transcript	175695615	175705095	0	+	.	gene_id "ENSRNOG00000011402"; gene_version "6"; transcript_id "ENSRNOT00000015471"; transcript_version "6"; gene_name "Isg20l3"; gene_source "ensembl"; gene_biotype "protein_coding"; transcript_name "Isg20l3-201"; transcript_source "ensembl"; transcript_biotype "protein_coding"; tag "Ensembl_canonical";
2	ensembl	start_codon	175695769	175695771	0	+	0	gene_id "ENSRNOG00000011402"; gene_version "6"; transcript_id "ENSRNOT00000015471"; transcript_version "6"; exon_number "1"; gene_name "Isg20l3"; gene_source "ensembl"; gene_biotype "protein_coding"; transcript_name "Isg20l3-201"; transcript_source "ensembl"; transcript_biotype "protein_coding"; tag "Ensembl_canonical";
2	ensembl	CDS	175695769	175696563	0	+	0	gene_id "ENSRNOG00000011402"; gene_version "6"; transcript_id "ENSRNOT00000015471"; transcript_version "6"; exon_number "1"; gene_name "Isg20l3"; gene_source "ensembl"; gene_biotype "protein_coding"; transcript_name "Isg20l3-201"; transcript_source "ensembl"; transcript_biotype "protein_coding"; protein_id "ENSRNOP00000015471"; protein_version "4"; tag "Ensembl_canonical";
2	ensembl	exon	175703230	175703430	0	+	.	gene_id "ENSRNOG00000011402"; gene_version "6"; transcript_id "ENSRNOT00000015471"; transcript_version "6"; exon_number "2"; gene_name "Isg20l3"; gene_source "ensembl"; gene_biotype "protein_coding"; transcript_name "Isg20l3-201"; transcript_source "ensembl"; transcript_biotype "protein_coding"; exon_id "ENSRNOE00000254182"; exon_version "1"; tag "Ensembl_canonical";
2	ensembl	CDS	175703230	175703430	0	+	0	gene_id "ENSRNOG00000011402"; gene_version "6"; transcript_id "ENSRNOT00000015471"; transcript_version "6"; exon_number "2"; gene_name "Isg20l3"; gene_source "ensembl"; gene_biotype "protein_coding"; transcript_name "Isg20l3-201"; transcript_source "ensembl"; transcript_biotype "protein_coding"; protein_id "ENSRNOP00000015471"; protein_version "4"; tag "Ensembl_canonical";
2	ENSEMBL114_rn	exon	175703230	175703430	193.983133045379	+	.	gene_id "ENSRNOG00000011402"; transcript_id "ENSRNOG00000011402_tx_1"; exon_id "2_175703230_175703430_+"; exonnum "3"; txlen "2668";
2	ensembl	CDS	175703885	175703995	0	+	0	gene_id "ENSRNOG00000011402"; gene_version "6"; transcript_id "ENSRNOT00000015471"; transcript_version "6"; exon_number "3"; gene_name "Isg20l3"; gene_source "ensembl"; gene_biotype "protein_coding"; transcript_name "Isg20l3-201"; transcript_source "ensembl"; transcript_biotype "protein_coding"; protein_id "ENSRNOP00000015471"; protein_version "4"; tag "Ensembl_canonical";
2	ensembl	exon	175703885	175705095	0	+	.	gene_id "ENSRNOG00000011402"; gene_version "6"; transcript_id "ENSRNOT00000015471"; transcript_version "6"; exon_number "3"; gene_name "Isg20l3"; gene_source "ensembl"; gene_biotype "protein_coding"; transcript_name "Isg20l3-201"; transcript_source "ensembl"; transcript_biotype "protein_coding"; exon_id "ENSRNOE00000794453"; exon_version "1"; tag "Ensembl_canonical";
2	ENSEMBL114_rn	exon	175703885	175705095	193.983133045379	+	.	gene_id "ENSRNOG00000011402"; transcript_id "ENSRNOG00000011402_tx_1"; exon_id "2_175703885_175705095_+"; exonnum "4"; txlen "2668";
2	ensembl	stop_codon	175703996	175703998	0	+	0	gene_id "ENSRNOG00000011402"; gene_version "6"; transcript_id "ENSRNOT00000015471"; transcript_version "6"; exon_number "3"; gene_name "Isg20l3"; gene_source "ensembl"; gene_biotype "protein_coding"; transcript_name "Isg20l3-201"; transcript_source "ensembl"; transcript_biotype "protein_coding"; tag "Ensembl_canonical";
2	ensembl	three_prime_utr	175703999	175705095	0	+	.	gene_id "ENSRNOG00000011402"; gene_version "6"; transcript_id "ENSRNOT00000015471"; transcript_version "6"; gene_name "Isg20l3"; gene_source "ensembl"; gene_biotype "protein_coding"; transcript_name "Isg20l3-201"; transcript_source "ensembl"; transcript_biotype "protein_coding"; tag "Ensembl_canonical";
2	ensembl	five_prime_utr	175707312	175707510	0	+	.	gene_id "ENSRNOG00000022101"; gene_version "3"; transcript_id "ENSRNOT00000025183"; transcript_version "4"; gene_name "Crabp2"; gene_source "ensembl"; gene_biotype "protein_coding"; transcript_name "Crabp2-201"; transcript_source "ensembl"; transcript_biotype "protein_coding";
2	ensembl	exon	175707312	175707622	0	+	.	gene_id "ENSRNOG00000022101"; gene_version "3"; transcript_id "ENSRNOT00000025183"; transcript_version "4"; exon_number "1"; gene_name "Crabp2"; gene_source "ensembl"; gene_biotype "protein_coding"; transcript_name "Crabp2-201"; transcript_source "ensembl"; transcript_biotype "protein_coding"; exon_id "ENSRNOE00000738186"; exon_version "1";
2	ensembl	transcript	175707312	175719235	0	+	.	gene_id "ENSRNOG00000022101"; gene_version "3"; transcript_id "ENSRNOT00000025183"; transcript_version "4"; gene_name "Crabp2"; gene_source "ensembl"; gene_biotype "protein_coding"; transcript_name "Crabp2-201"; transcript_source "ensembl"; transcript_biotype "protein_coding";
2	ensembl	gene	175707312	175728385	0	+	.	gene_id "ENSRNOG00000022101"; gene_version "3"; gene_name "Crabp2"; gene_source "ensembl"; gene_biotype "protein_coding";
2	ensembl	start_codon	175707511	175707513	0	+	0	gene_id "ENSRNOG00000022101"; gene_version "3"; transcript_id "ENSRNOT00000025183"; transcript_version "4"; exon_number "1"; gene_name "Crabp2"; gene_source "ensembl"; gene_biotype "protein_coding"; transcript_name "Crabp2-201"; transcript_source "ensembl"; transcript_biotype "protein_coding";
2	ensembl	CDS	175707511	175707622	0	+	0	gene_id "ENSRNOG00000022101"; gene_version "3"; transcript_id "ENSRNOT00000025183"; transcript_version "4"; exon_number "1"; gene_name "Crabp2"; gene_source "ensembl"; gene_biotype "protein_coding"; transcript_name "Crabp2-201"; transcript_source "ensembl"; transcript_biotype "protein_coding"; protein_id "ENSRNOP00000015134"; protein_version "3";
2	ensembl	five_prime_utr	175714818	175714963	0	+	.	gene_id "ENSRNOG00000022101"; gene_version "3"; transcript_id "ENSRNOT00000121751"; transcript_version "1"; gene_name "Crabp2"; gene_source "ensembl"; gene_biotype "protein_coding"; transcript_name "Crabp2-202"; transcript_source "ensembl"; transcript_biotype "protein_coding"; tag "Ensembl_canonical";
2	ensembl	exon	175714818	175715033	0	+	.	gene_id "ENSRNOG00000022101"; gene_version "3"; transcript_id "ENSRNOT00000121751"; transcript_version "1"; exon_number "1"; gene_name "Crabp2"; gene_source "ensembl"; gene_biotype "protein_coding"; transcript_name "Crabp2-202"; transcript_source "ensembl"; transcript_biotype "protein_coding"; exon_id "ENSRNOE00000253319"; exon_version "3"; tag "Ensembl_canonical";
2	ensembl	transcript	175714818	175718769	0	+	.	gene_id "ENSRNOG00000022101"; gene_version "3"; transcript_id "ENSRNOT00000121751"; transcript_version "1"; gene_name "Crabp2"; gene_source "ensembl"; gene_biotype "protein_coding"; transcript_name "Crabp2-202"; transcript_source "ensembl"; transcript_biotype "protein_coding"; tag "Ensembl_canonical";
2	ensembl	start_codon	175714964	175714966	0	+	0	gene_id "ENSRNOG00000022101"; gene_version "3"; transcript_id "ENSRNOT00000121751"; transcript_version "1"; exon_number "1"; gene_name "Crabp2"; gene_source "ensembl"; gene_biotype "protein_coding"; transcript_name "Crabp2-202"; transcript_source "ensembl"; transcript_biotype "protein_coding"; tag "Ensembl_canonical";
2	ensembl	CDS	175714964	175715033	0	+	0	gene_id "ENSRNOG00000022101"; gene_version "3"; transcript_id "ENSRNOT00000121751"; transcript_version "1"; exon_number "1"; gene_name "Crabp2"; gene_source "ensembl"; gene_biotype "protein_coding"; transcript_name "Crabp2-202"; transcript_source "ensembl"; transcript_biotype "protein_coding"; protein_id "ENSRNOP00000102215"; protein_version "1"; tag "Ensembl_canonical";
2	ensembl	five_prime_utr	175717840	175718038	0	+	.	gene_id "ENSRNOG00000022101"; gene_version "3"; transcript_id "ENSRNOT00000156055"; transcript_version "1"; gene_name "Crabp2"; gene_source "ensembl"; gene_biotype "protein_coding"; transcript_name "Crabp2-203"; transcript_source "ensembl"; transcript_biotype "protein_coding";
2	ensembl	exon	175717840	175718257	0	+	.	gene_id "ENSRNOG00000022101"; gene_version "3"; transcript_id "ENSRNOT00000156055"; transcript_version "1"; exon_number "1"; gene_name "Crabp2"; gene_source "ensembl"; gene_biotype "protein_coding"; transcript_name "Crabp2-203"; transcript_source "ensembl"; transcript_biotype "protein_coding"; exon_id "ENSRNOE00000753291"; exon_version "1";
2	ensembl	transcript	175717840	175728385	0	+	.	gene_id "ENSRNOG00000022101"; gene_version "3"; transcript_id "ENSRNOT00000156055"; transcript_version "1"; gene_name "Crabp2"; gene_source "ensembl"; gene_biotype "protein_coding"; transcript_name "Crabp2-203"; transcript_source "ensembl"; transcript_biotype "protein_coding";
2	ensembl	start_codon	175718039	175718041	0	+	0	gene_id "ENSRNOG00000022101"; gene_version "3"; transcript_id "ENSRNOT00000156055"; transcript_version "1"; exon_number "1"; gene_name "Crabp2"; gene_source "ensembl"; gene_biotype "protein_coding"; transcript_name "Crabp2-203"; transcript_source "ensembl"; transcript_biotype "protein_coding";
2	ensembl	CDS	175718039	175718257	0	+	0	gene_id "ENSRNOG00000022101"; gene_version "3"; transcript_id "ENSRNOT00000156055"; transcript_version "1"; exon_number "1"; gene_name "Crabp2"; gene_source "ensembl"; gene_biotype "protein_coding"; transcript_name "Crabp2-203"; transcript_source "ensembl"; transcript_biotype "protein_coding"; protein_id "ENSRNOP00000104346"; protein_version "1";
2	ensembl	exon	175718076	175718257	0	+	.	gene_id "ENSRNOG00000022101"; gene_version "3"; transcript_id "ENSRNOT00000121751"; transcript_version "1"; exon_number "2"; gene_name "Crabp2"; gene_source "ensembl"; gene_biotype "protein_coding"; transcript_name "Crabp2-202"; transcript_source "ensembl"; transcript_biotype "protein_coding"; exon_id "ENSRNOE00000253291"; exon_version "3"; tag "Ensembl_canonical";
2	ensembl	CDS	175718076	175718257	0	+	2	gene_id "ENSRNOG00000022101"; gene_version "3"; transcript_id "ENSRNOT00000121751"; transcript_version "1"; exon_number "2"; gene_name "Crabp2"; gene_source "ensembl"; gene_biotype "protein_coding"; transcript_name "Crabp2-202"; transcript_source "ensembl"; transcript_biotype "protein_coding"; protein_id "ENSRNOP00000102215"; protein_version "1"; tag "Ensembl_canonical";
2	ensembl	exon	175718076	175718257	0	+	.	gene_id "ENSRNOG00000022101"; gene_version "3"; transcript_id "ENSRNOT00000025183"; transcript_version "4"; exon_number "2"; gene_name "Crabp2"; gene_source "ensembl"; gene_biotype "protein_coding"; transcript_name "Crabp2-201"; transcript_source "ensembl"; transcript_biotype "protein_coding"; exon_id "ENSRNOE00000253291"; exon_version "3";
2	ensembl	CDS	175718076	175718257	0	+	2	gene_id "ENSRNOG00000022101"; gene_version "3"; transcript_id "ENSRNOT00000025183"; transcript_version "4"; exon_number "2"; gene_name "Crabp2"; gene_source "ensembl"; gene_biotype "protein_coding"; transcript_name "Crabp2-201"; transcript_source "ensembl"; transcript_biotype "protein_coding"; protein_id "ENSRNOP00000015134"; protein_version "3";
2	ensembl	exon	175718447	175718563	0	+	.	gene_id "ENSRNOG00000022101"; gene_version "3"; transcript_id "ENSRNOT00000156055"; transcript_version "1"; exon_number "2"; gene_name "Crabp2"; gene_source "ensembl"; gene_biotype "protein_coding"; transcript_name "Crabp2-203"; transcript_source "ensembl"; transcript_biotype "protein_coding"; exon_id "ENSRNOE00000253283"; exon_version "1";
2	ensembl	CDS	175718447	175718563	0	+	0	gene_id "ENSRNOG00000022101"; gene_version "3"; transcript_id "ENSRNOT00000156055"; transcript_version "1"; exon_number "2"; gene_name "Crabp2"; gene_source "ensembl"; gene_biotype "protein_coding"; transcript_name "Crabp2-203"; transcript_source "ensembl"; transcript_biotype "protein_coding"; protein_id "ENSRNOP00000104346"; protein_version "1";
2	ensembl	exon	175718447	175718563	0	+	.	gene_id "ENSRNOG00000022101"; gene_version "3"; transcript_id "ENSRNOT00000025183"; transcript_version "4"; exon_number "3"; gene_name "Crabp2"; gene_source "ensembl"; gene_biotype "protein_coding"; transcript_name "Crabp2-201"; transcript_source "ensembl"; transcript_biotype "protein_coding"; exon_id "ENSRNOE00000253283"; exon_version "1";
2	ensembl	CDS	175718447	175718563	0	+	0	gene_id "ENSRNOG00000022101"; gene_version "3"; transcript_id "ENSRNOT00000025183"; transcript_version "4"; exon_number "3"; gene_name "Crabp2"; gene_source "ensembl"; gene_biotype "protein_coding"; transcript_name "Crabp2-201"; transcript_source "ensembl"; transcript_biotype "protein_coding"; protein_id "ENSRNOP00000015134"; protein_version "3";
2	ensembl	CDS	175718447	175718743	0	+	0	gene_id "ENSRNOG00000022101"; gene_version "3"; transcript_id "ENSRNOT00000121751"; transcript_version "1"; exon_number "3"; gene_name "Crabp2"; gene_source "ensembl"; gene_biotype "protein_coding"; transcript_name "Crabp2-202"; transcript_source "ensembl"; transcript_biotype "protein_coding"; protein_id "ENSRNOP00000102215"; protein_version "1"; tag "Ensembl_canonical";
2	ensembl	exon	175718447	175718769	0	+	.	gene_id "ENSRNOG00000022101"; gene_version "3"; transcript_id "ENSRNOT00000121751"; transcript_version "1"; exon_number "3"; gene_name "Crabp2"; gene_source "ensembl"; gene_biotype "protein_coding"; transcript_name "Crabp2-202"; transcript_source "ensembl"; transcript_biotype "protein_coding"; exon_id "ENSRNOE00000788988"; exon_version "1"; tag "Ensembl_canonical";
2	ensembl	stop_codon	175718744	175718746	0	+	0	gene_id "ENSRNOG00000022101"; gene_version "3"; transcript_id "ENSRNOT00000121751"; transcript_version "1"; exon_number "3"; gene_name "Crabp2"; gene_source "ensembl"; gene_biotype "protein_coding"; transcript_name "Crabp2-202"; transcript_source "ensembl"; transcript_biotype "protein_coding"; tag "Ensembl_canonical";
2	ensembl	three_prime_utr	175718747	175718769	0	+	.	gene_id "ENSRNOG00000022101"; gene_version "3"; transcript_id "ENSRNOT00000121751"; transcript_version "1"; gene_name "Crabp2"; gene_source "ensembl"; gene_biotype "protein_coding"; transcript_name "Crabp2-202"; transcript_source "ensembl"; transcript_biotype "protein_coding"; tag "Ensembl_canonical";
2	ensembl	CDS	175718908	175718955	0	+	0	gene_id "ENSRNOG00000022101"; gene_version "3"; transcript_id "ENSRNOT00000025183"; transcript_version "4"; exon_number "4"; gene_name "Crabp2"; gene_source "ensembl"; gene_biotype "protein_coding"; transcript_name "Crabp2-201"; transcript_source "ensembl"; transcript_biotype "protein_coding"; protein_id "ENSRNOP00000015134"; protein_version "3";
2	ensembl	exon	175718908	175719235	0	+	.	gene_id "ENSRNOG00000022101"; gene_version "3"; transcript_id "ENSRNOT00000025183"; transcript_version "4"; exon_number "4"; gene_name "Crabp2"; gene_source "ensembl"; gene_biotype "protein_coding"; transcript_name "Crabp2-201"; transcript_source "ensembl"; transcript_biotype "protein_coding"; exon_id "ENSRNOE00000253304"; exon_version "1";
2	ensembl	stop_codon	175718956	175718958	0	+	0	gene_id "ENSRNOG00000022101"; gene_version "3"; transcript_id "ENSRNOT00000025183"; transcript_version "4"; exon_number "4"; gene_name "Crabp2"; gene_source "ensembl"; gene_biotype "protein_coding"; transcript_name "Crabp2-201"; transcript_source "ensembl"; transcript_biotype "protein_coding";
2	ensembl	three_prime_utr	175718959	175719235	0	+	.	gene_id "ENSRNOG00000022101"; gene_version "3"; transcript_id "ENSRNOT00000025183"; transcript_version "4"; gene_name "Crabp2"; gene_source "ensembl"; gene_biotype "protein_coding"; transcript_name "Crabp2-201"; transcript_source "ensembl"; transcript_biotype "protein_coding";
2	sraer114_mid	exon	175719263	175719358	0.00288727239789993	+	.	gene_id "ENSRNOG00000022101"; transcript_id "ENSRNOG00000022101_tx_2"; exon_id "2_175719263_175719358_+"; exonnum "1"; txlen "879";
2	sraer114_mid	exon	175723959	175724089	0.00288727239789993	+	.	gene_id "ENSRNOG00000022101"; transcript_id "ENSRNOG00000022101_tx_2"; exon_id "2_175723959_175724089_+"; exonnum "2"; txlen "879";
2	ensembl	CDS	175728307	175728381	0	+	0	gene_id "ENSRNOG00000022101"; gene_version "3"; transcript_id "ENSRNOT00000156055"; transcript_version "1"; exon_number "3"; gene_name "Crabp2"; gene_source "ensembl"; gene_biotype "protein_coding"; transcript_name "Crabp2-203"; transcript_source "ensembl"; transcript_biotype "protein_coding"; protein_id "ENSRNOP00000104346"; protein_version "1";
2	ensembl	exon	175728307	175728385	0	+	.	gene_id "ENSRNOG00000022101"; gene_version "3"; transcript_id "ENSRNOT00000156055"; transcript_version "1"; exon_number "3"; gene_name "Crabp2"; gene_source "ensembl"; gene_biotype "protein_coding"; transcript_name "Crabp2-203"; transcript_source "ensembl"; transcript_biotype "protein_coding"; exon_id "ENSRNOE00000674846"; exon_version "1";
2	sraer114_mid	exon	175728307	175728485	0.00288727239789993	+	.	gene_id "ENSRNOG00000022101"; transcript_id "ENSRNOG00000022101_tx_2"; exon_id "2_175728307_175728485_+"; exonnum "3"; txlen "879";
2	ensembl	stop_codon	175728382	175728384	0	+	0	gene_id "ENSRNOG00000022101"; gene_version "3"; transcript_id "ENSRNOT00000156055"; transcript_version "1"; exon_number "3"; gene_name "Crabp2"; gene_source "ensembl"; gene_biotype "protein_coding"; transcript_name "Crabp2-203"; transcript_source "ensembl"; transcript_biotype "protein_coding";
2	ensembl	three_prime_utr	175728385	175728385	0	+	.	gene_id "ENSRNOG00000022101"; gene_version "3"; transcript_id "ENSRNOT00000156055"; transcript_version "1"; gene_name "Crabp2"; gene_source "ensembl"; gene_biotype "protein_coding"; transcript_name "Crabp2-203"; transcript_source "ensembl"; transcript_biotype "protein_coding";
2	sraer114_mid	exon	175731353	175731434	0.00288727239789993	+	.	gene_id "ENSRNOG00000022101"; transcript_id "ENSRNOG00000022101_tx_2"; exon_id "2_175731353_175731434_+"; exonnum "4"; txlen "879";
2	sraer114_mid	exon	175732732	175732884	0.00288727239789993	+	.	gene_id "ENSRNOG00000022101"; transcript_id "ENSRNOG00000022101_tx_2"; exon_id "2_175732732_175732884_+"; exonnum "5"; txlen "879";
2	sraer114_mid	exon	175735677	175735849	0.00288727239789993	+	.	gene_id "ENSRNOG00000022101"; transcript_id "ENSRNOG00000022101_tx_2"; exon_id "2_175735677_175735849_+"; exonnum "6"; txlen "879";
2	sraer114_ss	exon	175736256	175736320	0.00288727239789993	+	.	gene_id "ENSRNOG00000022101"; transcript_id "ENSRNOG00000022101_tx_2"; exon_id "2_175736256_175736320_+"; exonnum "7"; txlen "879";
2	ensembl	five_prime_utr	175736551	175736714	0	+	.	gene_id "ENSRNOG00000018681"; gene_version "9"; transcript_id "ENSRNOT00000100350"; transcript_version "2"; gene_name "Nes"; gene_source "ensembl"; gene_biotype "protein_coding"; transcript_name "Nes-202"; transcript_source "ensembl"; transcript_biotype "protein_coding";
2	ensembl	five_prime_utr	175736551	175736714	0	+	.	gene_id "ENSRNOG00000018681"; gene_version "9"; transcript_id "ENSRNOT00000025384"; transcript_version "8"; gene_name "Nes"; gene_source "ensembl"; gene_biotype "protein_coding"; transcript_name "Nes-201"; transcript_source "ensembl"; transcript_biotype "protein_coding"; tag "Ensembl_canonical";
2	ensembl	exon	175736551	175737500	0	+	.	gene_id "ENSRNOG00000018681"; gene_version "9"; transcript_id "ENSRNOT00000100350"; transcript_version "2"; exon_number "1"; gene_name "Nes"; gene_source "ensembl"; gene_biotype "protein_coding"; transcript_name "Nes-202"; transcript_source "ensembl"; transcript_biotype "protein_coding"; exon_id "ENSRNOE00000507838"; exon_version "3";
2	ensembl	exon	175736551	175737500	0	+	.	gene_id "ENSRNOG00000018681"; gene_version "9"; transcript_id "ENSRNOT00000025384"; transcript_version "8"; exon_number "1"; gene_name "Nes"; gene_source "ensembl"; gene_biotype "protein_coding"; transcript_name "Nes-201"; transcript_source "ensembl"; transcript_biotype "protein_coding"; exon_id "ENSRNOE00000507838"; exon_version "3"; tag "Ensembl_canonical";
2	ensembl	transcript	175736551	175745938	0	+	.	gene_id "ENSRNOG00000018681"; gene_version "9"; transcript_id "ENSRNOT00000100350"; transcript_version "2"; gene_name "Nes"; gene_source "ensembl"; gene_biotype "protein_coding"; transcript_name "Nes-202"; transcript_source "ensembl"; transcript_biotype "protein_coding";
2	ensembl	gene	175736551	175746228	0	+	.	gene_id "ENSRNOG00000018681"; gene_version "9"; gene_name "Nes"; gene_source "ensembl"; gene_biotype "protein_coding";
2	ensembl	transcript	175736551	175746228	0	+	.	gene_id "ENSRNOG00000018681"; gene_version "9"; transcript_id "ENSRNOT00000025384"; transcript_version "8"; gene_name "Nes"; gene_source "ensembl"; gene_biotype "protein_coding"; transcript_name "Nes-201"; transcript_source "ensembl"; transcript_biotype "protein_coding"; tag "Ensembl_canonical";
2	ensembl	start_codon	175736715	175736717	0	+	0	gene_id "ENSRNOG00000018681"; gene_version "9"; transcript_id "ENSRNOT00000100350"; transcript_version "2"; exon_number "1"; gene_name "Nes"; gene_source "ensembl"; gene_biotype "protein_coding"; transcript_name "Nes-202"; transcript_source "ensembl"; transcript_biotype "protein_coding";
2	ensembl	start_codon	175736715	175736717	0	+	0	gene_id "ENSRNOG00000018681"; gene_version "9"; transcript_id "ENSRNOT00000025384"; transcript_version "8"; exon_number "1"; gene_name "Nes"; gene_source "ensembl"; gene_biotype "protein_coding"; transcript_name "Nes-201"; transcript_source "ensembl"; transcript_biotype "protein_coding"; tag "Ensembl_canonical";
2	ensembl	CDS	175736715	175737500	0	+	0	gene_id "ENSRNOG00000018681"; gene_version "9"; transcript_id "ENSRNOT00000100350"; transcript_version "2"; exon_number "1"; gene_name "Nes"; gene_source "ensembl"; gene_biotype "protein_coding"; transcript_name "Nes-202"; transcript_source "ensembl"; transcript_biotype "protein_coding"; protein_id "ENSRNOP00000089157"; protein_version "2";
2	ensembl	CDS	175736715	175737500	0	+	0	gene_id "ENSRNOG00000018681"; gene_version "9"; transcript_id "ENSRNOT00000025384"; transcript_version "8"; exon_number "1"; gene_name "Nes"; gene_source "ensembl"; gene_biotype "protein_coding"; transcript_name "Nes-201"; transcript_source "ensembl"; transcript_biotype "protein_coding"; protein_id "ENSRNOP00000025384"; protein_version "7"; tag "Ensembl_canonical";
2	sraer114_es	exon	175737607	175737896	0.555316143402687	+	.	gene_id "ENSRNOG00000018681"; transcript_id "ENSRNOG00000018681_tx_2"; exon_id "2_175737607_175737896_+"; exonnum "1"; txlen "5633";
2	ensembl	exon	175738468	175738592	0	+	.	gene_id "ENSRNOG00000018681"; gene_version "9"; transcript_id "ENSRNOT00000100350"; transcript_version "2"; exon_number "2"; gene_name "Nes"; gene_source "ensembl"; gene_biotype "protein_coding"; transcript_name "Nes-202"; transcript_source "ensembl"; transcript_biotype "protein_coding"; exon_id "ENSRNOE00000490976"; exon_version "1";
2	ensembl	CDS	175738468	175738592	0	+	0	gene_id "ENSRNOG00000018681"; gene_version "9"; transcript_id "ENSRNOT00000100350"; transcript_version "2"; exon_number "2"; gene_name "Nes"; gene_source "ensembl"; gene_biotype "protein_coding"; transcript_name "Nes-202"; transcript_source "ensembl"; transcript_biotype "protein_coding"; protein_id "ENSRNOP00000089157"; protein_version "2";
2	ensembl	exon	175738468	175738592	0	+	.	gene_id "ENSRNOG00000018681"; gene_version "9"; transcript_id "ENSRNOT00000025384"; transcript_version "8"; exon_number "2"; gene_name "Nes"; gene_source "ensembl"; gene_biotype "protein_coding"; transcript_name "Nes-201"; transcript_source "ensembl"; transcript_biotype "protein_coding"; exon_id "ENSRNOE00000490976"; exon_version "1"; tag "Ensembl_canonical";
2	ensembl	CDS	175738468	175738592	0	+	0	gene_id "ENSRNOG00000018681"; gene_version "9"; transcript_id "ENSRNOT00000025384"; transcript_version "8"; exon_number "2"; gene_name "Nes"; gene_source "ensembl"; gene_biotype "protein_coding"; transcript_name "Nes-201"; transcript_source "ensembl"; transcript_biotype "protein_coding"; protein_id "ENSRNOP00000025384"; protein_version "7"; tag "Ensembl_canonical";
2	ENSEMBL114_rn	exon	175738468	175738592	0.555316143402687	+	.	gene_id "ENSRNOG00000018681"; transcript_id "ENSRNOG00000018681_tx_2"; exon_id "2_175738468_175738592_+"; exonnum "2"; txlen "5633";
2	ensembl	exon	175740263	175740336	0	+	.	gene_id "ENSRNOG00000018681"; gene_version "9"; transcript_id "ENSRNOT00000100350"; transcript_version "2"; exon_number "3"; gene_name "Nes"; gene_source "ensembl"; gene_biotype "protein_coding"; transcript_name "Nes-202"; transcript_source "ensembl"; transcript_biotype "protein_coding"; exon_id "ENSRNOE00000504169"; exon_version "1";
2	ensembl	CDS	175740263	175740336	0	+	1	gene_id "ENSRNOG00000018681"; gene_version "9"; transcript_id "ENSRNOT00000100350"; transcript_version "2"; exon_number "3"; gene_name "Nes"; gene_source "ensembl"; gene_biotype "protein_coding"; transcript_name "Nes-202"; transcript_source "ensembl"; transcript_biotype "protein_coding"; protein_id "ENSRNOP00000089157"; protein_version "2";
2	ensembl	exon	175740263	175740336	0	+	.	gene_id "ENSRNOG00000018681"; gene_version "9"; transcript_id "ENSRNOT00000025384"; transcript_version "8"; exon_number "3"; gene_name "Nes"; gene_source "ensembl"; gene_biotype "protein_coding"; transcript_name "Nes-201"; transcript_source "ensembl"; transcript_biotype "protein_coding"; exon_id "ENSRNOE00000504169"; exon_version "1"; tag "Ensembl_canonical";
2	ensembl	CDS	175740263	175740336	0	+	1	gene_id "ENSRNOG00000018681"; gene_version "9"; transcript_id "ENSRNOT00000025384"; transcript_version "8"; exon_number "3"; gene_name "Nes"; gene_source "ensembl"; gene_biotype "protein_coding"; transcript_name "Nes-201"; transcript_source "ensembl"; transcript_biotype "protein_coding"; protein_id "ENSRNOP00000025384"; protein_version "7"; tag "Ensembl_canonical";
2	ENSEMBL114_rn	exon	175740263	175740336	0.555316143402687	+	.	gene_id "ENSRNOG00000018681"; transcript_id "ENSRNOG00000018681_tx_2"; exon_id "2_175740263_175740336_+"; exonnum "3"; txlen "5633";
2	ensembl	exon	175740531	175741728	0	+	.	gene_id "ENSRNOG00000018681"; gene_version "9"; transcript_id "ENSRNOT00000100350"; transcript_version "2"; exon_number "4"; gene_name "Nes"; gene_source "ensembl"; gene_biotype "protein_coding"; transcript_name "Nes-202"; transcript_source "ensembl"; transcript_biotype "protein_coding"; exon_id "ENSRNOE00000352677"; exon_version "3";
2	ensembl	CDS	175740531	175741728	0	+	2	gene_id "ENSRNOG00000018681"; gene_version "9"; transcript_id "ENSRNOT00000100350"; transcript_version "2"; exon_number "4"; gene_name "Nes"; gene_source "ensembl"; gene_biotype "protein_coding"; transcript_name "Nes-202"; transcript_source "ensembl"; transcript_biotype "protein_coding"; protein_id "ENSRNOP00000089157"; protein_version "2";
2	ENSEMBL114_rn	exon	175740531	175741728	0.555316143402687	+	.	gene_id "ENSRNOG00000018681"; transcript_id "ENSRNOG00000018681_tx_2"; exon_id "2_175740531_175741728_+"; exonnum "4"; txlen "5633";
2	ensembl	exon	175740531	175741889	0	+	.	gene_id "ENSRNOG00000018681"; gene_version "9"; transcript_id "ENSRNOT00000025384"; transcript_version "8"; exon_number "4"; gene_name "Nes"; gene_source "ensembl"; gene_biotype "protein_coding"; transcript_name "Nes-201"; transcript_source "ensembl"; transcript_biotype "protein_coding"; exon_id "ENSRNOE00000625685"; exon_version "2"; tag "Ensembl_canonical";
2	ensembl	CDS	175740531	175741889	0	+	2	gene_id "ENSRNOG00000018681"; gene_version "9"; transcript_id "ENSRNOT00000025384"; transcript_version "8"; exon_number "4"; gene_name "Nes"; gene_source "ensembl"; gene_biotype "protein_coding"; transcript_name "Nes-201"; transcript_source "ensembl"; transcript_biotype "protein_coding"; protein_id "ENSRNOP00000025384"; protein_version "7"; tag "Ensembl_canonical";
2	ensembl	exon	175741861	175741889	0	+	.	gene_id "ENSRNOG00000018681"; gene_version "9"; transcript_id "ENSRNOT00000100350"; transcript_version "2"; exon_number "5"; gene_name "Nes"; gene_source "ensembl"; gene_biotype "protein_coding"; transcript_name "Nes-202"; transcript_source "ensembl"; transcript_biotype "protein_coding"; exon_id "ENSRNOE00000679496"; exon_version "1";
2	ensembl	CDS	175741861	175741889	0	+	1	gene_id "ENSRNOG00000018681"; gene_version "9"; transcript_id "ENSRNOT00000100350"; transcript_version "2"; exon_number "5"; gene_name "Nes"; gene_source "ensembl"; gene_biotype "protein_coding"; transcript_name "Nes-202"; transcript_source "ensembl"; transcript_biotype "protein_coding"; protein_id "ENSRNOP00000089157"; protein_version "2";
2	ENSEMBL114_rn	exon	175741861	175741889	0.555316143402687	+	.	gene_id "ENSRNOG00000018681"; transcript_id "ENSRNOG00000018681_tx_2"; exon_id "2_175741861_175741889_+"; exonnum "5"; txlen "5633";
2	ensembl	CDS	175742022	175745224	0	+	2	gene_id "ENSRNOG00000018681"; gene_version "9"; transcript_id "ENSRNOT00000100350"; transcript_version "2"; exon_number "6"; gene_name "Nes"; gene_source "ensembl"; gene_biotype "protein_coding"; transcript_name "Nes-202"; transcript_source "ensembl"; transcript_biotype "protein_coding"; protein_id "ENSRNOP00000089157"; protein_version "2";
2	ensembl	CDS	175742022	175745224	0	+	2	gene_id "ENSRNOG00000018681"; gene_version "9"; transcript_id "ENSRNOT00000025384"; transcript_version "8"; exon_number "5"; gene_name "Nes"; gene_source "ensembl"; gene_biotype "protein_coding"; transcript_name "Nes-201"; transcript_source "ensembl"; transcript_biotype "protein_coding"; protein_id "ENSRNOP00000025384"; protein_version "7"; tag "Ensembl_canonical";
2	ensembl	exon	175742022	175745938	0	+	.	gene_id "ENSRNOG00000018681"; gene_version "9"; transcript_id "ENSRNOT00000100350"; transcript_version "2"; exon_number "6"; gene_name "Nes"; gene_source "ensembl"; gene_biotype "protein_coding"; transcript_name "Nes-202"; transcript_source "ensembl"; transcript_biotype "protein_coding"; exon_id "ENSRNOE00000181869"; exon_version "8";
2	ENSEMBL114_rn	exon	175742022	175745938	0.555316143402687	+	.	gene_id "ENSRNOG00000018681"; transcript_id "ENSRNOG00000018681_tx_2"; exon_id "2_175742022_175745938_+"; exonnum "6"; txlen "5633";
2	ensembl	exon	175742022	175746228	0	+	.	gene_id "ENSRNOG00000018681"; gene_version "9"; transcript_id "ENSRNOT00000025384"; transcript_version "8"; exon_number "5"; gene_name "Nes"; gene_source "ensembl"; gene_biotype "protein_coding"; transcript_name "Nes-201"; transcript_source "ensembl"; transcript_biotype "protein_coding"; exon_id "ENSRNOE00000617942"; exon_version "2"; tag "Ensembl_canonical";
2	ensembl	stop_codon	175745225	175745227	0	+	0	gene_id "ENSRNOG00000018681"; gene_version "9"; transcript_id "ENSRNOT00000100350"; transcript_version "2"; exon_number "6"; gene_name "Nes"; gene_source "ensembl"; gene_biotype "protein_coding"; transcript_name "Nes-202"; transcript_source "ensembl"; transcript_biotype "protein_coding";
2	ensembl	stop_codon	175745225	175745227	0	+	0	gene_id "ENSRNOG00000018681"; gene_version "9"; transcript_id "ENSRNOT00000025384"; transcript_version "8"; exon_number "5"; gene_name "Nes"; gene_source "ensembl"; gene_biotype "protein_coding"; transcript_name "Nes-201"; transcript_source "ensembl"; transcript_biotype "protein_coding"; tag "Ensembl_canonical";
2	ensembl	three_prime_utr	175745228	175745938	0	+	.	gene_id "ENSRNOG00000018681"; gene_version "9"; transcript_id "ENSRNOT00000100350"; transcript_version "2"; gene_name "Nes"; gene_source "ensembl"; gene_biotype "protein_coding"; transcript_name "Nes-202"; transcript_source "ensembl"; transcript_biotype "protein_coding";
2	ensembl	three_prime_utr	175745228	175746228	0	+	.	gene_id "ENSRNOG00000018681"; gene_version "9"; transcript_id "ENSRNOT00000025384"; transcript_version "8"; gene_name "Nes"; gene_source "ensembl"; gene_biotype "protein_coding"; transcript_name "Nes-201"; transcript_source "ensembl"; transcript_biotype "protein_coding"; tag "Ensembl_canonical";
2	ensembl	exon	175776129	175777663	0	+	.	gene_id "ENSRNOG00000073038"; gene_version "1"; transcript_id "ENSRNOT00000159946"; transcript_version "1"; exon_number "1"; gene_source "ensembl"; gene_biotype "lncRNA"; transcript_source "ensembl"; transcript_biotype "lncRNA"; exon_id "ENSRNOE00000685088"; exon_version "1"; tag "Ensembl_canonical";
2	ensembl	gene	175776129	175778507	0	+	.	gene_id "ENSRNOG00000073038"; gene_version "1"; gene_source "ensembl"; gene_biotype "lncRNA";
2	ensembl	transcript	175776129	175778507	0	+	.	gene_id "ENSRNOG00000073038"; gene_version "1"; transcript_id "ENSRNOT00000159946"; transcript_version "1"; gene_source "ensembl"; gene_biotype "lncRNA"; transcript_source "ensembl"; transcript_biotype "lncRNA"; tag "Ensembl_canonical";
2	ensembl	exon	175776141	175776683	0	+	.	gene_id "ENSRNOG00000073038"; gene_version "1"; transcript_id "ENSRNOT00000134781"; transcript_version "1"; exon_number "1"; gene_source "ensembl"; gene_biotype "lncRNA"; transcript_source "ensembl"; transcript_biotype "lncRNA"; exon_id "ENSRNOE00000671621"; exon_version "1";
2	ensembl	transcript	175776141	175777663	0	+	.	gene_id "ENSRNOG00000073038"; gene_version "1"; transcript_id "ENSRNOT00000134781"; transcript_version "1"; gene_source "ensembl"; gene_biotype "lncRNA"; transcript_source "ensembl"; transcript_biotype "lncRNA";
2	ensembl	exon	175776845	175777663	0	+	.	gene_id "ENSRNOG00000073038"; gene_version "1"; transcript_id "ENSRNOT00000134781"; transcript_version "1"; exon_number "2"; gene_source "ensembl"; gene_biotype "lncRNA"; transcript_source "ensembl"; transcript_biotype "lncRNA"; exon_id "ENSRNOE00000746488"; exon_version "1";
2	ensembl	exon	175778238	175778507	0	+	.	gene_id "ENSRNOG00000073038"; gene_version "1"; transcript_id "ENSRNOT00000159946"; transcript_version "1"; exon_number "2"; gene_source "ensembl"; gene_biotype "lncRNA"; transcript_source "ensembl"; transcript_biotype "lncRNA"; exon_id "ENSRNOE00000772695"; exon_version "1"; tag "Ensembl_canonical";
2	sraer114_es	exon	175797569	175797750	29.5722333468928	+	.	gene_id "ENSRNOG00000018969"; transcript_id "ENSRNOG00000018969_tx_1"; exon_id "2_175797569_175797750_+"; exonnum "1"; txlen "2058";
2	sraer114_es	exon	175797569	175797750	16.2102008673642	+	.	gene_id "ENSRNOG00000018969"; transcript_id "ENSRNOG00000018969_tx_2"; exon_id "2_175797569_175797750_+"; exonnum "1"; txlen "2215";
2	sraer114_es	exon	175797569	175797750	12.0306844983956	+	.	gene_id "ENSRNOG00000018969"; transcript_id "ENSRNOG00000018969_tx_3"; exon_id "2_175797569_175797750_+"; exonnum "1"; txlen "2181";
2	sraer114_es	exon	175797569	175797750	9.96936457770093	+	.	gene_id "ENSRNOG00000018969"; transcript_id "ENSRNOG00000018969_tx_4"; exon_id "2_175797569_175797750_+"; exonnum "1"; txlen "1965";
2	sraer114_es	exon	175797569	175797750	3.33338170618959	+	.	gene_id "ENSRNOG00000018969"; transcript_id "ENSRNOG00000018969_tx_5"; exon_id "2_175797569_175797750_+"; exonnum "1"; txlen "2122";
2	sraer114_es	exon	175797569	175797750	1.0427891260888	+	.	gene_id "ENSRNOG00000018969"; transcript_id "ENSRNOG00000018969_tx_7"; exon_id "2_175797569_175797750_+"; exonnum "1"; txlen "2088";
2	sraer114_mid	exon	175801267	175801359	29.5722333468928	+	.	gene_id "ENSRNOG00000018969"; transcript_id "ENSRNOG00000018969_tx_1"; exon_id "2_175801267_175801359_+"; exonnum "2"; txlen "2058";
2	sraer114_mid	exon	175801267	175801359	16.2102008673642	+	.	gene_id "ENSRNOG00000018969"; transcript_id "ENSRNOG00000018969_tx_2"; exon_id "2_175801267_175801359_+"; exonnum "2"; txlen "2215";
2	sraer114_mid	exon	175801267	175801359	12.0306844983956	+	.	gene_id "ENSRNOG00000018969"; transcript_id "ENSRNOG00000018969_tx_3"; exon_id "2_175801267_175801359_+"; exonnum "2"; txlen "2181";
2	sraer114_mid	exon	175805708	175805864	16.2102008673642	+	.	gene_id "ENSRNOG00000018969"; transcript_id "ENSRNOG00000018969_tx_2"; exon_id "2_175805708_175805864_+"; exonnum "3"; txlen "2215";
2	sraer114_mid	exon	175805708	175805864	3.33338170618959	+	.	gene_id "ENSRNOG00000018969"; transcript_id "ENSRNOG00000018969_tx_5"; exon_id "2_175805708_175805864_+"; exonnum "2"; txlen "2122";
2	sraer114_mid	exon	175805742	175805864	12.0306844983956	+	.	gene_id "ENSRNOG00000018969"; transcript_id "ENSRNOG00000018969_tx_3"; exon_id "2_175805742_175805864_+"; exonnum "3"; txlen "2181";
2	sraer114_mid	exon	175805742	175805864	1.0427891260888	+	.	gene_id "ENSRNOG00000018969"; transcript_id "ENSRNOG00000018969_tx_7"; exon_id "2_175805742_175805864_+"; exonnum "2"; txlen "2088";
2	sraer114_es	exon	175807118	175807148	1.54222713928683	+	.	gene_id "ENSRNOG00000018969"; transcript_id "ENSRNOG00000018969_tx_6"; exon_id "2_175807118_175807148_+"; exonnum "1"; txlen "1814";
2	sraer114_mid	exon	175807260	175807825	29.5722333468928	+	.	gene_id "ENSRNOG00000018969"; transcript_id "ENSRNOG00000018969_tx_1"; exon_id "2_175807260_175807825_+"; exonnum "3"; txlen "2058";
2	sraer114_mid	exon	175807260	175807825	16.2102008673642	+	.	gene_id "ENSRNOG00000018969"; transcript_id "ENSRNOG00000018969_tx_2"; exon_id "2_175807260_175807825_+"; exonnum "4"; txlen "2215";
2	sraer114_mid	exon	175807260	175807825	12.0306844983956	+	.	gene_id "ENSRNOG00000018969"; transcript_id "ENSRNOG00000018969_tx_3"; exon_id "2_175807260_175807825_+"; exonnum "4"; txlen "2181";
2	sraer114_mid	exon	175807260	175807825	9.96936457770093	+	.	gene_id "ENSRNOG00000018969"; transcript_id "ENSRNOG00000018969_tx_4"; exon_id "2_175807260_175807825_+"; exonnum "2"; txlen "1965";
2	sraer114_mid	exon	175807260	175807825	3.33338170618959	+	.	gene_id "ENSRNOG00000018969"; transcript_id "ENSRNOG00000018969_tx_5"; exon_id "2_175807260_175807825_+"; exonnum "3"; txlen "2122";
2	sraer114_mid	exon	175807260	175807825	1.54222713928683	+	.	gene_id "ENSRNOG00000018969"; transcript_id "ENSRNOG00000018969_tx_6"; exon_id "2_175807260_175807825_+"; exonnum "2"; txlen "1814";
2	sraer114_mid	exon	175807260	175807825	1.0427891260888	+	.	gene_id "ENSRNOG00000018969"; transcript_id "ENSRNOG00000018969_tx_7"; exon_id "2_175807260_175807825_+"; exonnum "3"; txlen "2088";
2	ensembl	exon	175807682	175807825	0	+	.	gene_id "ENSRNOG00000018969"; gene_version "7"; transcript_id "ENSRNOT00000056923"; transcript_version "4"; exon_number "1"; gene_name "Gpatch4"; gene_source "ensembl"; gene_biotype "protein_coding"; transcript_name "Gpatch4-201"; transcript_source "ensembl"; transcript_biotype "protein_coding"; exon_id "ENSRNOE00000362578"; exon_version "4"; tag "Ensembl_canonical";
2	ensembl	five_prime_utr	175807682	175807825	0	+	.	gene_id "ENSRNOG00000018969"; gene_version "7"; transcript_id "ENSRNOT00000056923"; transcript_version "4"; gene_name "Gpatch4"; gene_source "ensembl"; gene_biotype "protein_coding"; transcript_name "Gpatch4-201"; transcript_source "ensembl"; transcript_biotype "protein_coding"; tag "Ensembl_canonical";
2	ensembl	exon	175807682	175807825	0	+	.	gene_id "ENSRNOG00000018969"; gene_version "7"; transcript_id "ENSRNOT00000133671"; transcript_version "1"; exon_number "1"; gene_name "Gpatch4"; gene_source "ensembl"; gene_biotype "protein_coding"; transcript_name "Gpatch4-202"; transcript_source "ensembl"; transcript_biotype "protein_coding"; exon_id "ENSRNOE00000362578"; exon_version "4";
2	ensembl	five_prime_utr	175807682	175807825	0	+	.	gene_id "ENSRNOG00000018969"; gene_version "7"; transcript_id "ENSRNOT00000133671"; transcript_version "1"; gene_name "Gpatch4"; gene_source "ensembl"; gene_biotype "protein_coding"; transcript_name "Gpatch4-202"; transcript_source "ensembl"; transcript_biotype "protein_coding";
2	ensembl	transcript	175807682	175816039	0	+	.	gene_id "ENSRNOG00000018969"; gene_version "7"; transcript_id "ENSRNOT00000056923"; transcript_version "4"; gene_name "Gpatch4"; gene_source "ensembl"; gene_biotype "protein_coding"; transcript_name "Gpatch4-201"; transcript_source "ensembl"; transcript_biotype "protein_coding"; tag "Ensembl_canonical";
2	ensembl	gene	175807682	175817358	0	+	.	gene_id "ENSRNOG00000018969"; gene_version "7"; gene_name "Gpatch4"; gene_source "ensembl"; gene_biotype "protein_coding";
2	ensembl	transcript	175807682	175817358	0	+	.	gene_id "ENSRNOG00000018969"; gene_version "7"; transcript_id "ENSRNOT00000133671"; transcript_version "1"; gene_name "Gpatch4"; gene_source "ensembl"; gene_biotype "protein_coding"; transcript_name "Gpatch4-202"; transcript_source "ensembl"; transcript_biotype "protein_coding";
2	ensembl	five_prime_utr	175811619	175811673	0	+	.	gene_id "ENSRNOG00000018969"; gene_version "7"; transcript_id "ENSRNOT00000056923"; transcript_version "4"; gene_name "Gpatch4"; gene_source "ensembl"; gene_biotype "protein_coding"; transcript_name "Gpatch4-201"; transcript_source "ensembl"; transcript_biotype "protein_coding"; tag "Ensembl_canonical";
2	ensembl	five_prime_utr	175811619	175811673	0	+	.	gene_id "ENSRNOG00000018969"; gene_version "7"; transcript_id "ENSRNOT00000133671"; transcript_version "1"; gene_name "Gpatch4"; gene_source "ensembl"; gene_biotype "protein_coding"; transcript_name "Gpatch4-202"; transcript_source "ensembl"; transcript_biotype "protein_coding";
2	ensembl	exon	175811619	175811752	0	+	.	gene_id "ENSRNOG00000018969"; gene_version "7"; transcript_id "ENSRNOT00000056923"; transcript_version "4"; exon_number "2"; gene_name "Gpatch4"; gene_source "ensembl"; gene_biotype "protein_coding"; transcript_name "Gpatch4-201"; transcript_source "ensembl"; transcript_biotype "protein_coding"; exon_id "ENSRNOE00000183690"; exon_version "2"; tag "Ensembl_canonical";
2	ensembl	exon	175811619	175811752	0	+	.	gene_id "ENSRNOG00000018969"; gene_version "7"; transcript_id "ENSRNOT00000133671"; transcript_version "1"; exon_number "2"; gene_name "Gpatch4"; gene_source "ensembl"; gene_biotype "protein_coding"; transcript_name "Gpatch4-202"; transcript_source "ensembl"; transcript_biotype "protein_coding"; exon_id "ENSRNOE00000183690"; exon_version "2";
2	ENSEMBL114_rn	exon	175811619	175811752	29.5722333468928	+	.	gene_id "ENSRNOG00000018969"; transcript_id "ENSRNOG00000018969_tx_1"; exon_id "2_175811619_175811752_+"; exonnum "4"; txlen "2058";
2	ENSEMBL114_rn	exon	175811619	175811752	16.2102008673642	+	.	gene_id "ENSRNOG00000018969"; transcript_id "ENSRNOG00000018969_tx_2"; exon_id "2_175811619_175811752_+"; exonnum "5"; txlen "2215";
2	ENSEMBL114_rn	exon	175811619	175811752	12.0306844983956	+	.	gene_id "ENSRNOG00000018969"; transcript_id "ENSRNOG00000018969_tx_3"; exon_id "2_175811619_175811752_+"; exonnum "5"; txlen "2181";
2	ENSEMBL114_rn	exon	175811619	175811752	9.96936457770093	+	.	gene_id "ENSRNOG00000018969"; transcript_id "ENSRNOG00000018969_tx_4"; exon_id "2_175811619_175811752_+"; exonnum "3"; txlen "1965";
2	ENSEMBL114_rn	exon	175811619	175811752	3.33338170618959	+	.	gene_id "ENSRNOG00000018969"; transcript_id "ENSRNOG00000018969_tx_5"; exon_id "2_175811619_175811752_+"; exonnum "4"; txlen "2122";
2	ENSEMBL114_rn	exon	175811619	175811752	1.54222713928683	+	.	gene_id "ENSRNOG00000018969"; transcript_id "ENSRNOG00000018969_tx_6"; exon_id "2_175811619_175811752_+"; exonnum "3"; txlen "1814";
2	ENSEMBL114_rn	exon	175811619	175811752	1.0427891260888	+	.	gene_id "ENSRNOG00000018969"; transcript_id "ENSRNOG00000018969_tx_7"; exon_id "2_175811619_175811752_+"; exonnum "4"; txlen "2088";
2	ensembl	start_codon	175811674	175811676	0	+	0	gene_id "ENSRNOG00000018969"; gene_version "7"; transcript_id "ENSRNOT00000056923"; transcript_version "4"; exon_number "2"; gene_name "Gpatch4"; gene_source "ensembl"; gene_biotype "protein_coding"; transcript_name "Gpatch4-201"; transcript_source "ensembl"; transcript_biotype "protein_coding"; tag "Ensembl_canonical";
2	ensembl	start_codon	175811674	175811676	0	+	0	gene_id "ENSRNOG00000018969"; gene_version "7"; transcript_id "ENSRNOT00000133671"; transcript_version "1"; exon_number "2"; gene_name "Gpatch4"; gene_source "ensembl"; gene_biotype "protein_coding"; transcript_name "Gpatch4-202"; transcript_source "ensembl"; transcript_biotype "protein_coding";
2	ensembl	CDS	175811674	175811752	0	+	0	gene_id "ENSRNOG00000018969"; gene_version "7"; transcript_id "ENSRNOT00000056923"; transcript_version "4"; exon_number "2"; gene_name "Gpatch4"; gene_source "ensembl"; gene_biotype "protein_coding"; transcript_name "Gpatch4-201"; transcript_source "ensembl"; transcript_biotype "protein_coding"; protein_id "ENSRNOP00000053762"; protein_version "3"; tag "Ensembl_canonical";
2	ensembl	CDS	175811674	175811752	0	+	0	gene_id "ENSRNOG00000018969"; gene_version "7"; transcript_id "ENSRNOT00000133671"; transcript_version "1"; exon_number "2"; gene_name "Gpatch4"; gene_source "ensembl"; gene_biotype "protein_coding"; transcript_name "Gpatch4-202"; transcript_source "ensembl"; transcript_biotype "protein_coding"; protein_id "ENSRNOP00000105180"; protein_version "1";
2	ensembl	exon	175812128	175812201	0	+	.	gene_id "ENSRNOG00000018969"; gene_version "7"; transcript_id "ENSRNOT00000056923"; transcript_version "4"; exon_number "3"; gene_name "Gpatch4"; gene_source "ensembl"; gene_biotype "protein_coding"; transcript_name "Gpatch4-201"; transcript_source "ensembl"; transcript_biotype "protein_coding"; exon_id "ENSRNOE00000183707"; exon_version "1"; tag "Ensembl_canonical";
2	ensembl	CDS	175812128	175812201	0	+	2	gene_id "ENSRNOG00000018969"; gene_version "7"; transcript_id "ENSRNOT00000056923"; transcript_version "4"; exon_number "3"; gene_name "Gpatch4"; gene_source "ensembl"; gene_biotype "protein_coding"; transcript_name "Gpatch4-201"; transcript_source "ensembl"; transcript_biotype "protein_coding"; protein_id "ENSRNOP00000053762"; protein_version "3"; tag "Ensembl_canonical";
2	ensembl	exon	175812128	175812201	0	+	.	gene_id "ENSRNOG00000018969"; gene_version "7"; transcript_id "ENSRNOT00000133671"; transcript_version "1"; exon_number "3"; gene_name "Gpatch4"; gene_source "ensembl"; gene_biotype "protein_coding"; transcript_name "Gpatch4-202"; transcript_source "ensembl"; transcript_biotype "protein_coding"; exon_id "ENSRNOE00000183707"; exon_version "1";
2	ensembl	CDS	175812128	175812201	0	+	2	gene_id "ENSRNOG00000018969"; gene_version "7"; transcript_id "ENSRNOT00000133671"; transcript_version "1"; exon_number "3"; gene_name "Gpatch4"; gene_source "ensembl"; gene_biotype "protein_coding"; transcript_name "Gpatch4-202"; transcript_source "ensembl"; transcript_biotype "protein_coding"; protein_id "ENSRNOP00000105180"; protein_version "1";
2	ENSEMBL114_rn	exon	175812128	175812201	29.5722333468928	+	.	gene_id "ENSRNOG00000018969"; transcript_id "ENSRNOG00000018969_tx_1"; exon_id "2_175812128_175812201_+"; exonnum "5"; txlen "2058";
2	ENSEMBL114_rn	exon	175812128	175812201	16.2102008673642	+	.	gene_id "ENSRNOG00000018969"; transcript_id "ENSRNOG00000018969_tx_2"; exon_id "2_175812128_175812201_+"; exonnum "6"; txlen "2215";
2	ENSEMBL114_rn	exon	175812128	175812201	12.0306844983956	+	.	gene_id "ENSRNOG00000018969"; transcript_id "ENSRNOG00000018969_tx_3"; exon_id "2_175812128_175812201_+"; exonnum "6"; txlen "2181";
2	ENSEMBL114_rn	exon	175812128	175812201	9.96936457770093	+	.	gene_id "ENSRNOG00000018969"; transcript_id "ENSRNOG00000018969_tx_4"; exon_id "2_175812128_175812201_+"; exonnum "4"; txlen "1965";
2	ENSEMBL114_rn	exon	175812128	175812201	3.33338170618959	+	.	gene_id "ENSRNOG00000018969"; transcript_id "ENSRNOG00000018969_tx_5"; exon_id "2_175812128_175812201_+"; exonnum "5"; txlen "2122";
2	ENSEMBL114_rn	exon	175812128	175812201	1.54222713928683	+	.	gene_id "ENSRNOG00000018969"; transcript_id "ENSRNOG00000018969_tx_6"; exon_id "2_175812128_175812201_+"; exonnum "4"; txlen "1814";
2	ENSEMBL114_rn	exon	175812128	175812201	1.0427891260888	+	.	gene_id "ENSRNOG00000018969"; transcript_id "ENSRNOG00000018969_tx_7"; exon_id "2_175812128_175812201_+"; exonnum "5"; txlen "2088";
2	ensembl	exon	175812295	175812387	0	+	.	gene_id "ENSRNOG00000018969"; gene_version "7"; transcript_id "ENSRNOT00000056923"; transcript_version "4"; exon_number "4"; gene_name "Gpatch4"; gene_source "ensembl"; gene_biotype "protein_coding"; transcript_name "Gpatch4-201"; transcript_source "ensembl"; transcript_biotype "protein_coding"; exon_id "ENSRNOE00000280957"; exon_version "1"; tag "Ensembl_canonical";
2	ensembl	CDS	175812295	175812387	0	+	0	gene_id "ENSRNOG00000018969"; gene_version "7"; transcript_id "ENSRNOT00000056923"; transcript_version "4"; exon_number "4"; gene_name "Gpatch4"; gene_source "ensembl"; gene_biotype "protein_coding"; transcript_name "Gpatch4-201"; transcript_source "ensembl"; transcript_biotype "protein_coding"; protein_id "ENSRNOP00000053762"; protein_version "3"; tag "Ensembl_canonical";
2	ensembl	exon	175812295	175812387	0	+	.	gene_id "ENSRNOG00000018969"; gene_version "7"; transcript_id "ENSRNOT00000133671"; transcript_version "1"; exon_number "4"; gene_name "Gpatch4"; gene_source "ensembl"; gene_biotype "protein_coding"; transcript_name "Gpatch4-202"; transcript_source "ensembl"; transcript_biotype "protein_coding"; exon_id "ENSRNOE00000280957"; exon_version "1";
2	ensembl	CDS	175812295	175812387	0	+	0	gene_id "ENSRNOG00000018969"; gene_version "7"; transcript_id "ENSRNOT00000133671"; transcript_version "1"; exon_number "4"; gene_name "Gpatch4"; gene_source "ensembl"; gene_biotype "protein_coding"; transcript_name "Gpatch4-202"; transcript_source "ensembl"; transcript_biotype "protein_coding"; protein_id "ENSRNOP00000105180"; protein_version "1";
2	ENSEMBL114_rn	exon	175812295	175812387	29.5722333468928	+	.	gene_id "ENSRNOG00000018969"; transcript_id "ENSRNOG00000018969_tx_1"; exon_id "2_175812295_175812387_+"; exonnum "6"; txlen "2058";
2	ENSEMBL114_rn	exon	175812295	175812387	16.2102008673642	+	.	gene_id "ENSRNOG00000018969"; transcript_id "ENSRNOG00000018969_tx_2"; exon_id "2_175812295_175812387_+"; exonnum "7"; txlen "2215";
2	ENSEMBL114_rn	exon	175812295	175812387	12.0306844983956	+	.	gene_id "ENSRNOG00000018969"; transcript_id "ENSRNOG00000018969_tx_3"; exon_id "2_175812295_175812387_+"; exonnum "7"; txlen "2181";
2	ENSEMBL114_rn	exon	175812295	175812387	9.96936457770093	+	.	gene_id "ENSRNOG00000018969"; transcript_id "ENSRNOG00000018969_tx_4"; exon_id "2_175812295_175812387_+"; exonnum "5"; txlen "1965";
2	ENSEMBL114_rn	exon	175812295	175812387	3.33338170618959	+	.	gene_id "ENSRNOG00000018969"; transcript_id "ENSRNOG00000018969_tx_5"; exon_id "2_175812295_175812387_+"; exonnum "6"; txlen "2122";
2	ENSEMBL114_rn	exon	175812295	175812387	1.54222713928683	+	.	gene_id "ENSRNOG00000018969"; transcript_id "ENSRNOG00000018969_tx_6"; exon_id "2_175812295_175812387_+"; exonnum "5"; txlen "1814";
2	ENSEMBL114_rn	exon	175812295	175812387	1.0427891260888	+	.	gene_id "ENSRNOG00000018969"; transcript_id "ENSRNOG00000018969_tx_7"; exon_id "2_175812295_175812387_+"; exonnum "6"; txlen "2088";
2	ensembl	exon	175812482	175812568	0	+	.	gene_id "ENSRNOG00000018969"; gene_version "7"; transcript_id "ENSRNOT00000056923"; transcript_version "4"; exon_number "5"; gene_name "Gpatch4"; gene_source "ensembl"; gene_biotype "protein_coding"; transcript_name "Gpatch4-201"; transcript_source "ensembl"; transcript_biotype "protein_coding"; exon_id "ENSRNOE00000346310"; exon_version "1"; tag "Ensembl_canonical";
2	ensembl	CDS	175812482	175812568	0	+	0	gene_id "ENSRNOG00000018969"; gene_version "7"; transcript_id "ENSRNOT00000056923"; transcript_version "4"; exon_number "5"; gene_name "Gpatch4"; gene_source "ensembl"; gene_biotype "protein_coding"; transcript_name "Gpatch4-201"; transcript_source "ensembl"; transcript_biotype "protein_coding"; protein_id "ENSRNOP00000053762"; protein_version "3"; tag "Ensembl_canonical";
2	ensembl	exon	175812482	175812568	0	+	.	gene_id "ENSRNOG00000018969"; gene_version "7"; transcript_id "ENSRNOT00000133671"; transcript_version "1"; exon_number "5"; gene_name "Gpatch4"; gene_source "ensembl"; gene_biotype "protein_coding"; transcript_name "Gpatch4-202"; transcript_source "ensembl"; transcript_biotype "protein_coding"; exon_id "ENSRNOE00000346310"; exon_version "1";
2	ensembl	CDS	175812482	175812568	0	+	0	gene_id "ENSRNOG00000018969"; gene_version "7"; transcript_id "ENSRNOT00000133671"; transcript_version "1"; exon_number "5"; gene_name "Gpatch4"; gene_source "ensembl"; gene_biotype "protein_coding"; transcript_name "Gpatch4-202"; transcript_source "ensembl"; transcript_biotype "protein_coding"; protein_id "ENSRNOP00000105180"; protein_version "1";
2	ENSEMBL114_rn	exon	175812482	175812568	29.5722333468928	+	.	gene_id "ENSRNOG00000018969"; transcript_id "ENSRNOG00000018969_tx_1"; exon_id "2_175812482_175812568_+"; exonnum "7"; txlen "2058";
2	ENSEMBL114_rn	exon	175812482	175812568	16.2102008673642	+	.	gene_id "ENSRNOG00000018969"; transcript_id "ENSRNOG00000018969_tx_2"; exon_id "2_175812482_175812568_+"; exonnum "8"; txlen "2215";
2	ENSEMBL114_rn	exon	175812482	175812568	12.0306844983956	+	.	gene_id "ENSRNOG00000018969"; transcript_id "ENSRNOG00000018969_tx_3"; exon_id "2_175812482_175812568_+"; exonnum "8"; txlen "2181";
2	ENSEMBL114_rn	exon	175812482	175812568	9.96936457770093	+	.	gene_id "ENSRNOG00000018969"; transcript_id "ENSRNOG00000018969_tx_4"; exon_id "2_175812482_175812568_+"; exonnum "6"; txlen "1965";
2	ENSEMBL114_rn	exon	175812482	175812568	3.33338170618959	+	.	gene_id "ENSRNOG00000018969"; transcript_id "ENSRNOG00000018969_tx_5"; exon_id "2_175812482_175812568_+"; exonnum "7"; txlen "2122";
2	ENSEMBL114_rn	exon	175812482	175812568	1.54222713928683	+	.	gene_id "ENSRNOG00000018969"; transcript_id "ENSRNOG00000018969_tx_6"; exon_id "2_175812482_175812568_+"; exonnum "6"; txlen "1814";
2	ENSEMBL114_rn	exon	175812482	175812568	1.0427891260888	+	.	gene_id "ENSRNOG00000018969"; transcript_id "ENSRNOG00000018969_tx_7"; exon_id "2_175812482_175812568_+"; exonnum "7"; txlen "2088";
2	ensembl	exon	175814622	175814713	0	+	.	gene_id "ENSRNOG00000018969"; gene_version "7"; transcript_id "ENSRNOT00000056923"; transcript_version "4"; exon_number "6"; gene_name "Gpatch4"; gene_source "ensembl"; gene_biotype "protein_coding"; transcript_name "Gpatch4-201"; transcript_source "ensembl"; transcript_biotype "protein_coding"; exon_id "ENSRNOE00000183771"; exon_version "1"; tag "Ensembl_canonical";
2	ensembl	CDS	175814622	175814713	0	+	0	gene_id "ENSRNOG00000018969"; gene_version "7"; transcript_id "ENSRNOT00000056923"; transcript_version "4"; exon_number "6"; gene_name "Gpatch4"; gene_source "ensembl"; gene_biotype "protein_coding"; transcript_name "Gpatch4-201"; transcript_source "ensembl"; transcript_biotype "protein_coding"; protein_id "ENSRNOP00000053762"; protein_version "3"; tag "Ensembl_canonical";
2	ensembl	exon	175814622	175814713	0	+	.	gene_id "ENSRNOG00000018969"; gene_version "7"; transcript_id "ENSRNOT00000133671"; transcript_version "1"; exon_number "6"; gene_name "Gpatch4"; gene_source "ensembl"; gene_biotype "protein_coding"; transcript_name "Gpatch4-202"; transcript_source "ensembl"; transcript_biotype "protein_coding"; exon_id "ENSRNOE00000183771"; exon_version "1";
2	ensembl	CDS	175814622	175814713	0	+	0	gene_id "ENSRNOG00000018969"; gene_version "7"; transcript_id "ENSRNOT00000133671"; transcript_version "1"; exon_number "6"; gene_name "Gpatch4"; gene_source "ensembl"; gene_biotype "protein_coding"; transcript_name "Gpatch4-202"; transcript_source "ensembl"; transcript_biotype "protein_coding"; protein_id "ENSRNOP00000105180"; protein_version "1";
2	ENSEMBL114_rn	exon	175814622	175814713	29.5722333468928	+	.	gene_id "ENSRNOG00000018969"; transcript_id "ENSRNOG00000018969_tx_1"; exon_id "2_175814622_175814713_+"; exonnum "8"; txlen "2058";
2	ENSEMBL114_rn	exon	175814622	175814713	16.2102008673642	+	.	gene_id "ENSRNOG00000018969"; transcript_id "ENSRNOG00000018969_tx_2"; exon_id "2_175814622_175814713_+"; exonnum "9"; txlen "2215";
2	ENSEMBL114_rn	exon	175814622	175814713	12.0306844983956	+	.	gene_id "ENSRNOG00000018969"; transcript_id "ENSRNOG00000018969_tx_3"; exon_id "2_175814622_175814713_+"; exonnum "9"; txlen "2181";
2	ENSEMBL114_rn	exon	175814622	175814713	9.96936457770093	+	.	gene_id "ENSRNOG00000018969"; transcript_id "ENSRNOG00000018969_tx_4"; exon_id "2_175814622_175814713_+"; exonnum "7"; txlen "1965";
2	ENSEMBL114_rn	exon	175814622	175814713	3.33338170618959	+	.	gene_id "ENSRNOG00000018969"; transcript_id "ENSRNOG00000018969_tx_5"; exon_id "2_175814622_175814713_+"; exonnum "8"; txlen "2122";
2	ENSEMBL114_rn	exon	175814622	175814713	1.54222713928683	+	.	gene_id "ENSRNOG00000018969"; transcript_id "ENSRNOG00000018969_tx_6"; exon_id "2_175814622_175814713_+"; exonnum "7"; txlen "1814";
2	ENSEMBL114_rn	exon	175814622	175814713	1.0427891260888	+	.	gene_id "ENSRNOG00000018969"; transcript_id "ENSRNOG00000018969_tx_7"; exon_id "2_175814622_175814713_+"; exonnum "8"; txlen "2088";
2	ensembl	exon	175815016	175815066	0	+	.	gene_id "ENSRNOG00000018969"; gene_version "7"; transcript_id "ENSRNOT00000056923"; transcript_version "4"; exon_number "7"; gene_name "Gpatch4"; gene_source "ensembl"; gene_biotype "protein_coding"; transcript_name "Gpatch4-201"; transcript_source "ensembl"; transcript_biotype "protein_coding"; exon_id "ENSRNOE00000183790"; exon_version "1"; tag "Ensembl_canonical";
2	ensembl	CDS	175815016	175815066	0	+	1	gene_id "ENSRNOG00000018969"; gene_version "7"; transcript_id "ENSRNOT00000056923"; transcript_version "4"; exon_number "7"; gene_name "Gpatch4"; gene_source "ensembl"; gene_biotype "protein_coding"; transcript_name "Gpatch4-201"; transcript_source "ensembl"; transcript_biotype "protein_coding"; protein_id "ENSRNOP00000053762"; protein_version "3"; tag "Ensembl_canonical";
2	ensembl	exon	175815016	175815066	0	+	.	gene_id "ENSRNOG00000018969"; gene_version "7"; transcript_id "ENSRNOT00000133671"; transcript_version "1"; exon_number "7"; gene_name "Gpatch4"; gene_source "ensembl"; gene_biotype "protein_coding"; transcript_name "Gpatch4-202"; transcript_source "ensembl"; transcript_biotype "protein_coding"; exon_id "ENSRNOE00000183790"; exon_version "1";
2	ensembl	CDS	175815016	175815066	0	+	1	gene_id "ENSRNOG00000018969"; gene_version "7"; transcript_id "ENSRNOT00000133671"; transcript_version "1"; exon_number "7"; gene_name "Gpatch4"; gene_source "ensembl"; gene_biotype "protein_coding"; transcript_name "Gpatch4-202"; transcript_source "ensembl"; transcript_biotype "protein_coding"; protein_id "ENSRNOP00000105180"; protein_version "1";
2	ENSEMBL114_rn	exon	175815016	175815066	29.5722333468928	+	.	gene_id "ENSRNOG00000018969"; transcript_id "ENSRNOG00000018969_tx_1"; exon_id "2_175815016_175815066_+"; exonnum "9"; txlen "2058";
2	ENSEMBL114_rn	exon	175815016	175815066	16.2102008673642	+	.	gene_id "ENSRNOG00000018969"; transcript_id "ENSRNOG00000018969_tx_2"; exon_id "2_175815016_175815066_+"; exonnum "10"; txlen "2215";
2	ENSEMBL114_rn	exon	175815016	175815066	12.0306844983956	+	.	gene_id "ENSRNOG00000018969"; transcript_id "ENSRNOG00000018969_tx_3"; exon_id "2_175815016_175815066_+"; exonnum "10"; txlen "2181";
2	ENSEMBL114_rn	exon	175815016	175815066	9.96936457770093	+	.	gene_id "ENSRNOG00000018969"; transcript_id "ENSRNOG00000018969_tx_4"; exon_id "2_175815016_175815066_+"; exonnum "8"; txlen "1965";
2	ENSEMBL114_rn	exon	175815016	175815066	3.33338170618959	+	.	gene_id "ENSRNOG00000018969"; transcript_id "ENSRNOG00000018969_tx_5"; exon_id "2_175815016_175815066_+"; exonnum "9"; txlen "2122";
2	ENSEMBL114_rn	exon	175815016	175815066	1.54222713928683	+	.	gene_id "ENSRNOG00000018969"; transcript_id "ENSRNOG00000018969_tx_6"; exon_id "2_175815016_175815066_+"; exonnum "8"; txlen "1814";
2	ENSEMBL114_rn	exon	175815016	175815066	1.0427891260888	+	.	gene_id "ENSRNOG00000018969"; transcript_id "ENSRNOG00000018969_tx_7"; exon_id "2_175815016_175815066_+"; exonnum "9"; txlen "2088";
2	ensembl	exon	175815268	175815953	0	+	.	gene_id "ENSRNOG00000018969"; gene_version "7"; transcript_id "ENSRNOT00000133671"; transcript_version "1"; exon_number "8"; gene_name "Gpatch4"; gene_source "ensembl"; gene_biotype "protein_coding"; transcript_name "Gpatch4-202"; transcript_source "ensembl"; transcript_biotype "protein_coding"; exon_id "ENSRNOE00000777418"; exon_version "1";
2	ensembl	CDS	175815268	175815953	0	+	1	gene_id "ENSRNOG00000018969"; gene_version "7"; transcript_id "ENSRNOT00000133671"; transcript_version "1"; exon_number "8"; gene_name "Gpatch4"; gene_source "ensembl"; gene_biotype "protein_coding"; transcript_name "Gpatch4-202"; transcript_source "ensembl"; transcript_biotype "protein_coding"; protein_id "ENSRNOP00000105180"; protein_version "1";
2	ENSEMBL114_rn	exon	175815268	175815953	29.5722333468928	+	.	gene_id "ENSRNOG00000018969"; transcript_id "ENSRNOG00000018969_tx_1"; exon_id "2_175815268_175815953_+"; exonnum "10"; txlen "2058";
2	ENSEMBL114_rn	exon	175815268	175815953	16.2102008673642	+	.	gene_id "ENSRNOG00000018969"; transcript_id "ENSRNOG00000018969_tx_2"; exon_id "2_175815268_175815953_+"; exonnum "11"; txlen "2215";
2	ENSEMBL114_rn	exon	175815268	175815953	12.0306844983956	+	.	gene_id "ENSRNOG00000018969"; transcript_id "ENSRNOG00000018969_tx_3"; exon_id "2_175815268_175815953_+"; exonnum "11"; txlen "2181";
2	ENSEMBL114_rn	exon	175815268	175815953	9.96936457770093	+	.	gene_id "ENSRNOG00000018969"; transcript_id "ENSRNOG00000018969_tx_4"; exon_id "2_175815268_175815953_+"; exonnum "9"; txlen "1965";
2	ENSEMBL114_rn	exon	175815268	175815953	3.33338170618959	+	.	gene_id "ENSRNOG00000018969"; transcript_id "ENSRNOG00000018969_tx_5"; exon_id "2_175815268_175815953_+"; exonnum "10"; txlen "2122";
2	ENSEMBL114_rn	exon	175815268	175815953	1.54222713928683	+	.	gene_id "ENSRNOG00000018969"; transcript_id "ENSRNOG00000018969_tx_6"; exon_id "2_175815268_175815953_+"; exonnum "9"; txlen "1814";
2	ENSEMBL114_rn	exon	175815268	175815953	1.0427891260888	+	.	gene_id "ENSRNOG00000018969"; transcript_id "ENSRNOG00000018969_tx_7"; exon_id "2_175815268_175815953_+"; exonnum "10"; txlen "2088";
2	ensembl	exon	175815268	175816012	0	+	.	gene_id "ENSRNOG00000018969"; gene_version "7"; transcript_id "ENSRNOT00000056923"; transcript_version "4"; exon_number "8"; gene_name "Gpatch4"; gene_source "ensembl"; gene_biotype "protein_coding"; transcript_name "Gpatch4-201"; transcript_source "ensembl"; transcript_biotype "protein_coding"; exon_id "ENSRNOE00000233906"; exon_version "6"; tag "Ensembl_canonical";
2	ensembl	CDS	175815268	175816012	0	+	1	gene_id "ENSRNOG00000018969"; gene_version "7"; transcript_id "ENSRNOT00000056923"; transcript_version "4"; exon_number "8"; gene_name "Gpatch4"; gene_source "ensembl"; gene_biotype "protein_coding"; transcript_name "Gpatch4-201"; transcript_source "ensembl"; transcript_biotype "protein_coding"; protein_id "ENSRNOP00000053762"; protein_version "3"; tag "Ensembl_canonical";
2	ensembl	CDS	175816016	175816036	0	+	0	gene_id "ENSRNOG00000018969"; gene_version "7"; transcript_id "ENSRNOT00000056923"; transcript_version "4"; exon_number "9"; gene_name "Gpatch4"; gene_source "ensembl"; gene_biotype "protein_coding"; transcript_name "Gpatch4-201"; transcript_source "ensembl"; transcript_biotype "protein_coding"; protein_id "ENSRNOP00000053762"; protein_version "3"; tag "Ensembl_canonical";
2	ensembl	exon	175816016	175816039	0	+	.	gene_id "ENSRNOG00000018969"; gene_version "7"; transcript_id "ENSRNOT00000056923"; transcript_version "4"; exon_number "9"; gene_name "Gpatch4"; gene_source "ensembl"; gene_biotype "protein_coding"; transcript_name "Gpatch4-201"; transcript_source "ensembl"; transcript_biotype "protein_coding"; exon_id "ENSRNOE00000711718"; exon_version "1"; tag "Ensembl_canonical";
2	ensembl	stop_codon	175816037	175816039	0	+	0	gene_id "ENSRNOG00000018969"; gene_version "7"; transcript_id "ENSRNOT00000056923"; transcript_version "4"; exon_number "9"; gene_name "Gpatch4"; gene_source "ensembl"; gene_biotype "protein_coding"; transcript_name "Gpatch4-201"; transcript_source "ensembl"; transcript_biotype "protein_coding"; tag "Ensembl_canonical";
2	ensembl	CDS	175816779	175816786	0	+	2	gene_id "ENSRNOG00000018969"; gene_version "7"; transcript_id "ENSRNOT00000133671"; transcript_version "1"; exon_number "9"; gene_name "Gpatch4"; gene_source "ensembl"; gene_biotype "protein_coding"; transcript_name "Gpatch4-202"; transcript_source "ensembl"; transcript_biotype "protein_coding"; protein_id "ENSRNOP00000105180"; protein_version "1";
2	ensembl	exon	175816779	175817358	0	+	.	gene_id "ENSRNOG00000018969"; gene_version "7"; transcript_id "ENSRNOT00000133671"; transcript_version "1"; exon_number "9"; gene_name "Gpatch4"; gene_source "ensembl"; gene_biotype "protein_coding"; transcript_name "Gpatch4-202"; transcript_source "ensembl"; transcript_biotype "protein_coding"; exon_id "ENSRNOE00000695598"; exon_version "1";
2	ensembl	stop_codon	175816787	175816789	0	+	0	gene_id "ENSRNOG00000018969"; gene_version "7"; transcript_id "ENSRNOT00000133671"; transcript_version "1"; exon_number "9"; gene_name "Gpatch4"; gene_source "ensembl"; gene_biotype "protein_coding"; transcript_name "Gpatch4-202"; transcript_source "ensembl"; transcript_biotype "protein_coding";
2	ensembl	three_prime_utr	175816790	175817358	0	+	.	gene_id "ENSRNOG00000018969"; gene_version "7"; transcript_id "ENSRNOT00000133671"; transcript_version "1"; gene_name "Gpatch4"; gene_source "ensembl"; gene_biotype "protein_coding"; transcript_name "Gpatch4-202"; transcript_source "ensembl"; transcript_biotype "protein_coding";
2	ensembl	five_prime_utr	175839949	175840000	0	+	.	gene_id "ENSRNOG00000027894"; gene_version "7"; transcript_id "ENSRNOT00000169234"; transcript_version "1"; gene_name "Iqgap3"; gene_source "ensembl"; gene_biotype "protein_coding"; transcript_name "Iqgap3-204"; transcript_source "ensembl"; transcript_biotype "protein_coding";
2	ensembl	five_prime_utr	175839949	175840000	0	+	.	gene_id "ENSRNOG00000027894"; gene_version "7"; transcript_id "ENSRNOT00000038589"; transcript_version "7"; gene_name "Iqgap3"; gene_source "ensembl"; gene_biotype "protein_coding"; transcript_name "Iqgap3-201"; transcript_source "ensembl"; transcript_biotype "protein_coding"; tag "Ensembl_canonical";
2	ensembl	five_prime_utr	175839949	175840000	0	+	.	gene_id "ENSRNOG00000027894"; gene_version "7"; transcript_id "ENSRNOT00000122689"; transcript_version "1"; gene_name "Iqgap3"; gene_source "ensembl"; gene_biotype "protein_coding"; transcript_name "Iqgap3-203"; transcript_source "ensembl"; transcript_biotype "protein_coding";
2	ensembl	exon	175839949	175840037	0	+	.	gene_id "ENSRNOG00000027894"; gene_version "7"; transcript_id "ENSRNOT00000169234"; transcript_version "1"; exon_number "1"; gene_name "Iqgap3"; gene_source "ensembl"; gene_biotype "protein_coding"; transcript_name "Iqgap3-204"; transcript_source "ensembl"; transcript_biotype "protein_coding"; exon_id "ENSRNOE00000458753"; exon_version "3";
2	ensembl	exon	175839949	175840037	0	+	.	gene_id "ENSRNOG00000027894"; gene_version "7"; transcript_id "ENSRNOT00000038589"; transcript_version "7"; exon_number "1"; gene_name "Iqgap3"; gene_source "ensembl"; gene_biotype "protein_coding"; transcript_name "Iqgap3-201"; transcript_source "ensembl"; transcript_biotype "protein_coding"; exon_id "ENSRNOE00000458753"; exon_version "3"; tag "Ensembl_canonical";
2	ensembl	exon	175839949	175840037	0	+	.	gene_id "ENSRNOG00000027894"; gene_version "7"; transcript_id "ENSRNOT00000114973"; transcript_version "2"; exon_number "1"; gene_name "Iqgap3"; gene_source "ensembl"; gene_biotype "protein_coding"; transcript_name "Iqgap3-202"; transcript_source "ensembl"; transcript_biotype "protein_coding"; exon_id "ENSRNOE00000728255"; exon_version "1";
2	ensembl	five_prime_utr	175839949	175840037	0	+	.	gene_id "ENSRNOG00000027894"; gene_version "7"; transcript_id "ENSRNOT00000114973"; transcript_version "2"; gene_name "Iqgap3"; gene_source "ensembl"; gene_biotype "protein_coding"; transcript_name "Iqgap3-202"; transcript_source "ensembl"; transcript_biotype "protein_coding";
2	ensembl	exon	175839949	175840037	0	+	.	gene_id "ENSRNOG00000027894"; gene_version "7"; transcript_id "ENSRNOT00000122689"; transcript_version "1"; exon_number "1"; gene_name "Iqgap3"; gene_source "ensembl"; gene_biotype "protein_coding"; transcript_name "Iqgap3-203"; transcript_source "ensembl"; transcript_biotype "protein_coding"; exon_id "ENSRNOE00000458753"; exon_version "3";
2	ensembl	transcript	175839949	175876754	0	+	.	gene_id "ENSRNOG00000027894"; gene_version "7"; transcript_id "ENSRNOT00000169234"; transcript_version "1"; gene_name "Iqgap3"; gene_source "ensembl"; gene_biotype "protein_coding"; transcript_name "Iqgap3-204"; transcript_source "ensembl"; transcript_biotype "protein_coding";
2	ensembl	gene	175839949	175881797	0	+	.	gene_id "ENSRNOG00000027894"; gene_version "7"; gene_name "Iqgap3"; gene_source "ensembl"; gene_biotype "protein_coding";
2	ensembl	transcript	175839949	175881797	0	+	.	gene_id "ENSRNOG00000027894"; gene_version "7"; transcript_id "ENSRNOT00000038589"; transcript_version "7"; gene_name "Iqgap3"; gene_source "ensembl"; gene_biotype "protein_coding"; transcript_name "Iqgap3-201"; transcript_source "ensembl"; transcript_biotype "protein_coding"; tag "Ensembl_canonical";
2	ensembl	transcript	175839949	175881797	0	+	.	gene_id "ENSRNOG00000027894"; gene_version "7"; transcript_id "ENSRNOT00000114973"; transcript_version "2"; gene_name "Iqgap3"; gene_source "ensembl"; gene_biotype "protein_coding"; transcript_name "Iqgap3-202"; transcript_source "ensembl"; transcript_biotype "protein_coding";
2	ensembl	transcript	175839949	175881797	0	+	.	gene_id "ENSRNOG00000027894"; gene_version "7"; transcript_id "ENSRNOT00000122689"; transcript_version "1"; gene_name "Iqgap3"; gene_source "ensembl"; gene_biotype "protein_coding"; transcript_name "Iqgap3-203"; transcript_source "ensembl"; transcript_biotype "protein_coding";
2	ensembl	start_codon	175840001	175840003	0	+	0	gene_id "ENSRNOG00000027894"; gene_version "7"; transcript_id "ENSRNOT00000169234"; transcript_version "1"; exon_number "1"; gene_name "Iqgap3"; gene_source "ensembl"; gene_biotype "protein_coding"; transcript_name "Iqgap3-204"; transcript_source "ensembl"; transcript_biotype "protein_coding";
2	ensembl	start_codon	175840001	175840003	0	+	0	gene_id "ENSRNOG00000027894"; gene_version "7"; transcript_id "ENSRNOT00000038589"; transcript_version "7"; exon_number "1"; gene_name "Iqgap3"; gene_source "ensembl"; gene_biotype "protein_coding"; transcript_name "Iqgap3-201"; transcript_source "ensembl"; transcript_biotype "protein_coding"; tag "Ensembl_canonical";
2	ensembl	start_codon	175840001	175840003	0	+	0	gene_id "ENSRNOG00000027894"; gene_version "7"; transcript_id "ENSRNOT00000122689"; transcript_version "1"; exon_number "1"; gene_name "Iqgap3"; gene_source "ensembl"; gene_biotype "protein_coding"; transcript_name "Iqgap3-203"; transcript_source "ensembl"; transcript_biotype "protein_coding";
2	ensembl	CDS	175840001	175840037	0	+	0	gene_id "ENSRNOG00000027894"; gene_version "7"; transcript_id "ENSRNOT00000169234"; transcript_version "1"; exon_number "1"; gene_name "Iqgap3"; gene_source "ensembl"; gene_biotype "protein_coding"; transcript_name "Iqgap3-204"; transcript_source "ensembl"; transcript_biotype "protein_coding"; protein_id "ENSRNOP00000100133"; protein_version "1";
2	ensembl	CDS	175840001	175840037	0	+	0	gene_id "ENSRNOG00000027894"; gene_version "7"; transcript_id "ENSRNOT00000038589"; transcript_version "7"; exon_number "1"; gene_name "Iqgap3"; gene_source "ensembl"; gene_biotype "protein_coding"; transcript_name "Iqgap3-201"; transcript_source "ensembl"; transcript_biotype "protein_coding"; protein_id "ENSRNOP00000029108"; protein_version "4"; tag "Ensembl_canonical";
2	ensembl	CDS	175840001	175840037	0	+	0	gene_id "ENSRNOG00000027894"; gene_version "7"; transcript_id "ENSRNOT00000122689"; transcript_version "1"; exon_number "1"; gene_name "Iqgap3"; gene_source "ensembl"; gene_biotype "protein_coding"; transcript_name "Iqgap3-203"; transcript_source "ensembl"; transcript_biotype "protein_coding"; protein_id "ENSRNOP00000106040"; protein_version "1";
2	ensembl	five_prime_utr	175841764	175841765	0	+	.	gene_id "ENSRNOG00000027894"; gene_version "7"; transcript_id "ENSRNOT00000114973"; transcript_version "2"; gene_name "Iqgap3"; gene_source "ensembl"; gene_biotype "protein_coding"; transcript_name "Iqgap3-202"; transcript_source "ensembl"; transcript_biotype "protein_coding";
2	ensembl	exon	175841764	175841851	0	+	.	gene_id "ENSRNOG00000027894"; gene_version "7"; transcript_id "ENSRNOT00000169234"; transcript_version "1"; exon_number "2"; gene_name "Iqgap3"; gene_source "ensembl"; gene_biotype "protein_coding"; transcript_name "Iqgap3-204"; transcript_source "ensembl"; transcript_biotype "protein_coding"; exon_id "ENSRNOE00000751320"; exon_version "1";
2	ensembl	CDS	175841764	175841851	0	+	2	gene_id "ENSRNOG00000027894"; gene_version "7"; transcript_id "ENSRNOT00000169234"; transcript_version "1"; exon_number "2"; gene_name "Iqgap3"; gene_source "ensembl"; gene_biotype "protein_coding"; transcript_name "Iqgap3-204"; transcript_source "ensembl"; transcript_biotype "protein_coding"; protein_id "ENSRNOP00000100133"; protein_version "1";
2	ensembl	exon	175841764	175841851	0	+	.	gene_id "ENSRNOG00000027894"; gene_version "7"; transcript_id "ENSRNOT00000038589"; transcript_version "7"; exon_number "2"; gene_name "Iqgap3"; gene_source "ensembl"; gene_biotype "protein_coding"; transcript_name "Iqgap3-201"; transcript_source "ensembl"; transcript_biotype "protein_coding"; exon_id "ENSRNOE00000751320"; exon_version "1"; tag "Ensembl_canonical";
2	ensembl	CDS	175841764	175841851	0	+	2	gene_id "ENSRNOG00000027894"; gene_version "7"; transcript_id "ENSRNOT00000038589"; transcript_version "7"; exon_number "2"; gene_name "Iqgap3"; gene_source "ensembl"; gene_biotype "protein_coding"; transcript_name "Iqgap3-201"; transcript_source "ensembl"; transcript_biotype "protein_coding"; protein_id "ENSRNOP00000029108"; protein_version "4"; tag "Ensembl_canonical";
2	ensembl	exon	175841764	175841851	0	+	.	gene_id "ENSRNOG00000027894"; gene_version "7"; transcript_id "ENSRNOT00000114973"; transcript_version "2"; exon_number "2"; gene_name "Iqgap3"; gene_source "ensembl"; gene_biotype "protein_coding"; transcript_name "Iqgap3-202"; transcript_source "ensembl"; transcript_biotype "protein_coding"; exon_id "ENSRNOE00000797852"; exon_version "1";
2	ensembl	exon	175841764	175841851	0	+	.	gene_id "ENSRNOG00000027894"; gene_version "7"; transcript_id "ENSRNOT00000122689"; transcript_version "1"; exon_number "2"; gene_name "Iqgap3"; gene_source "ensembl"; gene_biotype "protein_coding"; transcript_name "Iqgap3-203"; transcript_source "ensembl"; transcript_biotype "protein_coding"; exon_id "ENSRNOE00000751320"; exon_version "1";
2	ensembl	CDS	175841764	175841851	0	+	2	gene_id "ENSRNOG00000027894"; gene_version "7"; transcript_id "ENSRNOT00000122689"; transcript_version "1"; exon_number "2"; gene_name "Iqgap3"; gene_source "ensembl"; gene_biotype "protein_coding"; transcript_name "Iqgap3-203"; transcript_source "ensembl"; transcript_biotype "protein_coding"; protein_id "ENSRNOP00000106040"; protein_version "1";
2	ensembl	CDS	175841766	175841851	0	+	0	gene_id "ENSRNOG00000027894"; gene_version "7"; transcript_id "ENSRNOT00000114973"; transcript_version "2"; exon_number "2"; gene_name "Iqgap3"; gene_source "ensembl"; gene_biotype "protein_coding"; transcript_name "Iqgap3-202"; transcript_source "ensembl"; transcript_biotype "protein_coding"; protein_id "ENSRNOP00000088202"; protein_version "2";
2	ensembl	exon	175844447	175844603	0	+	.	gene_id "ENSRNOG00000027894"; gene_version "7"; transcript_id "ENSRNOT00000169234"; transcript_version "1"; exon_number "3"; gene_name "Iqgap3"; gene_source "ensembl"; gene_biotype "protein_coding"; transcript_name "Iqgap3-204"; transcript_source "ensembl"; transcript_biotype "protein_coding"; exon_id "ENSRNOE00000349563"; exon_version "1";
2	ensembl	CDS	175844447	175844603	0	+	1	gene_id "ENSRNOG00000027894"; gene_version "7"; transcript_id "ENSRNOT00000169234"; transcript_version "1"; exon_number "3"; gene_name "Iqgap3"; gene_source "ensembl"; gene_biotype "protein_coding"; transcript_name "Iqgap3-204"; transcript_source "ensembl"; transcript_biotype "protein_coding"; protein_id "ENSRNOP00000100133"; protein_version "1";
2	ensembl	exon	175844447	175844603	0	+	.	gene_id "ENSRNOG00000027894"; gene_version "7"; transcript_id "ENSRNOT00000038589"; transcript_version "7"; exon_number "3"; gene_name "Iqgap3"; gene_source "ensembl"; gene_biotype "protein_coding"; transcript_name "Iqgap3-201"; transcript_source "ensembl"; transcript_biotype "protein_coding"; exon_id "ENSRNOE00000349563"; exon_version "1"; tag "Ensembl_canonical";
2	ensembl	CDS	175844447	175844603	0	+	1	gene_id "ENSRNOG00000027894"; gene_version "7"; transcript_id "ENSRNOT00000038589"; transcript_version "7"; exon_number "3"; gene_name "Iqgap3"; gene_source "ensembl"; gene_biotype "protein_coding"; transcript_name "Iqgap3-201"; transcript_source "ensembl"; transcript_biotype "protein_coding"; protein_id "ENSRNOP00000029108"; protein_version "4"; tag "Ensembl_canonical";
2	ensembl	exon	175844447	175844603	0	+	.	gene_id "ENSRNOG00000027894"; gene_version "7"; transcript_id "ENSRNOT00000114973"; transcript_version "2"; exon_number "3"; gene_name "Iqgap3"; gene_source "ensembl"; gene_biotype "protein_coding"; transcript_name "Iqgap3-202"; transcript_source "ensembl"; transcript_biotype "protein_coding"; exon_id "ENSRNOE00000349563"; exon_version "1";
2	ensembl	CDS	175844447	175844603	0	+	1	gene_id "ENSRNOG00000027894"; gene_version "7"; transcript_id "ENSRNOT00000114973"; transcript_version "2"; exon_number "3"; gene_name "Iqgap3"; gene_source "ensembl"; gene_biotype "protein_coding"; transcript_name "Iqgap3-202"; transcript_source "ensembl"; transcript_biotype "protein_coding"; protein_id "ENSRNOP00000088202"; protein_version "2";
2	ensembl	exon	175844447	175844603	0	+	.	gene_id "ENSRNOG00000027894"; gene_version "7"; transcript_id "ENSRNOT00000122689"; transcript_version "1"; exon_number "3"; gene_name "Iqgap3"; gene_source "ensembl"; gene_biotype "protein_coding"; transcript_name "Iqgap3-203"; transcript_source "ensembl"; transcript_biotype "protein_coding"; exon_id "ENSRNOE00000349563"; exon_version "1";
2	ensembl	CDS	175844447	175844603	0	+	1	gene_id "ENSRNOG00000027894"; gene_version "7"; transcript_id "ENSRNOT00000122689"; transcript_version "1"; exon_number "3"; gene_name "Iqgap3"; gene_source "ensembl"; gene_biotype "protein_coding"; transcript_name "Iqgap3-203"; transcript_source "ensembl"; transcript_biotype "protein_coding"; protein_id "ENSRNOP00000106040"; protein_version "1";
2	ensembl	exon	175845322	175845399	0	+	.	gene_id "ENSRNOG00000027894"; gene_version "7"; transcript_id "ENSRNOT00000169234"; transcript_version "1"; exon_number "4"; gene_name "Iqgap3"; gene_source "ensembl"; gene_biotype "protein_coding"; transcript_name "Iqgap3-204"; transcript_source "ensembl"; transcript_biotype "protein_coding"; exon_id "ENSRNOE00000354774"; exon_version "1";
2	ensembl	CDS	175845322	175845399	0	+	0	gene_id "ENSRNOG00000027894"; gene_version "7"; transcript_id "ENSRNOT00000169234"; transcript_version "1"; exon_number "4"; gene_name "Iqgap3"; gene_source "ensembl"; gene_biotype "protein_coding"; transcript_name "Iqgap3-204"; transcript_source "ensembl"; transcript_biotype "protein_coding"; protein_id "ENSRNOP00000100133"; protein_version "1";
2	ensembl	exon	175845322	175845399	0	+	.	gene_id "ENSRNOG00000027894"; gene_version "7"; transcript_id "ENSRNOT00000038589"; transcript_version "7"; exon_number "4"; gene_name "Iqgap3"; gene_source "ensembl"; gene_biotype "protein_coding"; transcript_name "Iqgap3-201"; transcript_source "ensembl"; transcript_biotype "protein_coding"; exon_id "ENSRNOE00000354774"; exon_version "1"; tag "Ensembl_canonical";
2	ensembl	CDS	175845322	175845399	0	+	0	gene_id "ENSRNOG00000027894"; gene_version "7"; transcript_id "ENSRNOT00000038589"; transcript_version "7"; exon_number "4"; gene_name "Iqgap3"; gene_source "ensembl"; gene_biotype "protein_coding"; transcript_name "Iqgap3-201"; transcript_source "ensembl"; transcript_biotype "protein_coding"; protein_id "ENSRNOP00000029108"; protein_version "4"; tag "Ensembl_canonical";
2	ensembl	exon	175845322	175845399	0	+	.	gene_id "ENSRNOG00000027894"; gene_version "7"; transcript_id "ENSRNOT00000114973"; transcript_version "2"; exon_number "4"; gene_name "Iqgap3"; gene_source "ensembl"; gene_biotype "protein_coding"; transcript_name "Iqgap3-202"; transcript_source "ensembl"; transcript_biotype "protein_coding"; exon_id "ENSRNOE00000354774"; exon_version "1";
2	ensembl	CDS	175845322	175845399	0	+	0	gene_id "ENSRNOG00000027894"; gene_version "7"; transcript_id "ENSRNOT00000114973"; transcript_version "2"; exon_number "4"; gene_name "Iqgap3"; gene_source "ensembl"; gene_biotype "protein_coding"; transcript_name "Iqgap3-202"; transcript_source "ensembl"; transcript_biotype "protein_coding"; protein_id "ENSRNOP00000088202"; protein_version "2";
2	ensembl	exon	175845322	175845399	0	+	.	gene_id "ENSRNOG00000027894"; gene_version "7"; transcript_id "ENSRNOT00000122689"; transcript_version "1"; exon_number "4"; gene_name "Iqgap3"; gene_source "ensembl"; gene_biotype "protein_coding"; transcript_name "Iqgap3-203"; transcript_source "ensembl"; transcript_biotype "protein_coding"; exon_id "ENSRNOE00000354774"; exon_version "1";
2	ensembl	CDS	175845322	175845399	0	+	0	gene_id "ENSRNOG00000027894"; gene_version "7"; transcript_id "ENSRNOT00000122689"; transcript_version "1"; exon_number "4"; gene_name "Iqgap3"; gene_source "ensembl"; gene_biotype "protein_coding"; transcript_name "Iqgap3-203"; transcript_source "ensembl"; transcript_biotype "protein_coding"; protein_id "ENSRNOP00000106040"; protein_version "1";
2	ensembl	exon	175848880	175848956	0	+	.	gene_id "ENSRNOG00000027894"; gene_version "7"; transcript_id "ENSRNOT00000169234"; transcript_version "1"; exon_number "5"; gene_name "Iqgap3"; gene_source "ensembl"; gene_biotype "protein_coding"; transcript_name "Iqgap3-204"; transcript_source "ensembl"; transcript_biotype "protein_coding"; exon_id "ENSRNOE00000233445"; exon_version "1";
2	ensembl	CDS	175848880	175848956	0	+	0	gene_id "ENSRNOG00000027894"; gene_version "7"; transcript_id "ENSRNOT00000169234"; transcript_version "1"; exon_number "5"; gene_name "Iqgap3"; gene_source "ensembl"; gene_biotype "protein_coding"; transcript_name "Iqgap3-204"; transcript_source "ensembl"; transcript_biotype "protein_coding"; protein_id "ENSRNOP00000100133"; protein_version "1";
2	ensembl	exon	175848880	175848956	0	+	.	gene_id "ENSRNOG00000027894"; gene_version "7"; transcript_id "ENSRNOT00000038589"; transcript_version "7"; exon_number "5"; gene_name "Iqgap3"; gene_source "ensembl"; gene_biotype "protein_coding"; transcript_name "Iqgap3-201"; transcript_source "ensembl"; transcript_biotype "protein_coding"; exon_id "ENSRNOE00000233445"; exon_version "1"; tag "Ensembl_canonical";
2	ensembl	CDS	175848880	175848956	0	+	0	gene_id "ENSRNOG00000027894"; gene_version "7"; transcript_id "ENSRNOT00000038589"; transcript_version "7"; exon_number "5"; gene_name "Iqgap3"; gene_source "ensembl"; gene_biotype "protein_coding"; transcript_name "Iqgap3-201"; transcript_source "ensembl"; transcript_biotype "protein_coding"; protein_id "ENSRNOP00000029108"; protein_version "4"; tag "Ensembl_canonical";
2	ensembl	exon	175848880	175848956	0	+	.	gene_id "ENSRNOG00000027894"; gene_version "7"; transcript_id "ENSRNOT00000114973"; transcript_version "2"; exon_number "5"; gene_name "Iqgap3"; gene_source "ensembl"; gene_biotype "protein_coding"; transcript_name "Iqgap3-202"; transcript_source "ensembl"; transcript_biotype "protein_coding"; exon_id "ENSRNOE00000233445"; exon_version "1";
2	ensembl	CDS	175848880	175848956	0	+	0	gene_id "ENSRNOG00000027894"; gene_version "7"; transcript_id "ENSRNOT00000114973"; transcript_version "2"; exon_number "5"; gene_name "Iqgap3"; gene_source "ensembl"; gene_biotype "protein_coding"; transcript_name "Iqgap3-202"; transcript_source "ensembl"; transcript_biotype "protein_coding"; protein_id "ENSRNOP00000088202"; protein_version "2";
2	ensembl	exon	175848880	175848956	0	+	.	gene_id "ENSRNOG00000027894"; gene_version "7"; transcript_id "ENSRNOT00000122689"; transcript_version "1"; exon_number "5"; gene_name "Iqgap3"; gene_source "ensembl"; gene_biotype "protein_coding"; transcript_name "Iqgap3-203"; transcript_source "ensembl"; transcript_biotype "protein_coding"; exon_id "ENSRNOE00000233445"; exon_version "1";
2	ensembl	CDS	175848880	175848956	0	+	0	gene_id "ENSRNOG00000027894"; gene_version "7"; transcript_id "ENSRNOT00000122689"; transcript_version "1"; exon_number "5"; gene_name "Iqgap3"; gene_source "ensembl"; gene_biotype "protein_coding"; transcript_name "Iqgap3-203"; transcript_source "ensembl"; transcript_biotype "protein_coding"; protein_id "ENSRNOP00000106040"; protein_version "1";
2	ensembl	exon	175849765	175849832	0	+	.	gene_id "ENSRNOG00000027894"; gene_version "7"; transcript_id "ENSRNOT00000169234"; transcript_version "1"; exon_number "6"; gene_name "Iqgap3"; gene_source "ensembl"; gene_biotype "protein_coding"; transcript_name "Iqgap3-204"; transcript_source "ensembl"; transcript_biotype "protein_coding"; exon_id "ENSRNOE00000233419"; exon_version "1";
2	ensembl	CDS	175849765	175849832	0	+	1	gene_id "ENSRNOG00000027894"; gene_version "7"; transcript_id "ENSRNOT00000169234"; transcript_version "1"; exon_number "6"; gene_name "Iqgap3"; gene_source "ensembl"; gene_biotype "protein_coding"; transcript_name "Iqgap3-204"; transcript_source "ensembl"; transcript_biotype "protein_coding"; protein_id "ENSRNOP00000100133"; protein_version "1";
2	ensembl	exon	175849765	175849832	0	+	.	gene_id "ENSRNOG00000027894"; gene_version "7"; transcript_id "ENSRNOT00000038589"; transcript_version "7"; exon_number "6"; gene_name "Iqgap3"; gene_source "ensembl"; gene_biotype "protein_coding"; transcript_name "Iqgap3-201"; transcript_source "ensembl"; transcript_biotype "protein_coding"; exon_id "ENSRNOE00000233419"; exon_version "1"; tag "Ensembl_canonical";
2	ensembl	CDS	175849765	175849832	0	+	1	gene_id "ENSRNOG00000027894"; gene_version "7"; transcript_id "ENSRNOT00000038589"; transcript_version "7"; exon_number "6"; gene_name "Iqgap3"; gene_source "ensembl"; gene_biotype "protein_coding"; transcript_name "Iqgap3-201"; transcript_source "ensembl"; transcript_biotype "protein_coding"; protein_id "ENSRNOP00000029108"; protein_version "4"; tag "Ensembl_canonical";
2	ensembl	exon	175849765	175849832	0	+	.	gene_id "ENSRNOG00000027894"; gene_version "7"; transcript_id "ENSRNOT00000114973"; transcript_version "2"; exon_number "6"; gene_name "Iqgap3"; gene_source "ensembl"; gene_biotype "protein_coding"; transcript_name "Iqgap3-202"; transcript_source "ensembl"; transcript_biotype "protein_coding"; exon_id "ENSRNOE00000233419"; exon_version "1";
2	ensembl	CDS	175849765	175849832	0	+	1	gene_id "ENSRNOG00000027894"; gene_version "7"; transcript_id "ENSRNOT00000114973"; transcript_version "2"; exon_number "6"; gene_name "Iqgap3"; gene_source "ensembl"; gene_biotype "protein_coding"; transcript_name "Iqgap3-202"; transcript_source "ensembl"; transcript_biotype "protein_coding"; protein_id "ENSRNOP00000088202"; protein_version "2";
2	ensembl	exon	175849765	175849832	0	+	.	gene_id "ENSRNOG00000027894"; gene_version "7"; transcript_id "ENSRNOT00000122689"; transcript_version "1"; exon_number "6"; gene_name "Iqgap3"; gene_source "ensembl"; gene_biotype "protein_coding"; transcript_name "Iqgap3-203"; transcript_source "ensembl"; transcript_biotype "protein_coding"; exon_id "ENSRNOE00000233419"; exon_version "1";
2	ensembl	CDS	175849765	175849832	0	+	1	gene_id "ENSRNOG00000027894"; gene_version "7"; transcript_id "ENSRNOT00000122689"; transcript_version "1"; exon_number "6"; gene_name "Iqgap3"; gene_source "ensembl"; gene_biotype "protein_coding"; transcript_name "Iqgap3-203"; transcript_source "ensembl"; transcript_biotype "protein_coding"; protein_id "ENSRNOP00000106040"; protein_version "1";
2	ensembl	exon	175849920	175850033	0	+	.	gene_id "ENSRNOG00000027894"; gene_version "7"; transcript_id "ENSRNOT00000169234"; transcript_version "1"; exon_number "7"; gene_name "Iqgap3"; gene_source "ensembl"; gene_biotype "protein_coding"; transcript_name "Iqgap3-204"; transcript_source "ensembl"; transcript_biotype "protein_coding"; exon_id "ENSRNOE00000233406"; exon_version "1";
2	ensembl	CDS	175849920	175850033	0	+	2	gene_id "ENSRNOG00000027894"; gene_version "7"; transcript_id "ENSRNOT00000169234"; transcript_version "1"; exon_number "7"; gene_name "Iqgap3"; gene_source "ensembl"; gene_biotype "protein_coding"; transcript_name "Iqgap3-204"; transcript_source "ensembl"; transcript_biotype "protein_coding"; protein_id "ENSRNOP00000100133"; protein_version "1";
2	ensembl	exon	175849920	175850033	0	+	.	gene_id "ENSRNOG00000027894"; gene_version "7"; transcript_id "ENSRNOT00000038589"; transcript_version "7"; exon_number "7"; gene_name "Iqgap3"; gene_source "ensembl"; gene_biotype "protein_coding"; transcript_name "Iqgap3-201"; transcript_source "ensembl"; transcript_biotype "protein_coding"; exon_id "ENSRNOE00000233406"; exon_version "1"; tag "Ensembl_canonical";
2	ensembl	CDS	175849920	175850033	0	+	2	gene_id "ENSRNOG00000027894"; gene_version "7"; transcript_id "ENSRNOT00000038589"; transcript_version "7"; exon_number "7"; gene_name "Iqgap3"; gene_source "ensembl"; gene_biotype "protein_coding"; transcript_name "Iqgap3-201"; transcript_source "ensembl"; transcript_biotype "protein_coding"; protein_id "ENSRNOP00000029108"; protein_version "4"; tag "Ensembl_canonical";
2	ensembl	exon	175849920	175850033	0	+	.	gene_id "ENSRNOG00000027894"; gene_version "7"; transcript_id "ENSRNOT00000114973"; transcript_version "2"; exon_number "7"; gene_name "Iqgap3"; gene_source "ensembl"; gene_biotype "protein_coding"; transcript_name "Iqgap3-202"; transcript_source "ensembl"; transcript_biotype "protein_coding"; exon_id "ENSRNOE00000233406"; exon_version "1";
2	ensembl	CDS	175849920	175850033	0	+	2	gene_id "ENSRNOG00000027894"; gene_version "7"; transcript_id "ENSRNOT00000114973"; transcript_version "2"; exon_number "7"; gene_name "Iqgap3"; gene_source "ensembl"; gene_biotype "protein_coding"; transcript_name "Iqgap3-202"; transcript_source "ensembl"; transcript_biotype "protein_coding"; protein_id "ENSRNOP00000088202"; protein_version "2";
2	ensembl	exon	175849920	175850033	0	+	.	gene_id "ENSRNOG00000027894"; gene_version "7"; transcript_id "ENSRNOT00000122689"; transcript_version "1"; exon_number "7"; gene_name "Iqgap3"; gene_source "ensembl"; gene_biotype "protein_coding"; transcript_name "Iqgap3-203"; transcript_source "ensembl"; transcript_biotype "protein_coding"; exon_id "ENSRNOE00000233406"; exon_version "1";
2	ensembl	CDS	175849920	175850033	0	+	2	gene_id "ENSRNOG00000027894"; gene_version "7"; transcript_id "ENSRNOT00000122689"; transcript_version "1"; exon_number "7"; gene_name "Iqgap3"; gene_source "ensembl"; gene_biotype "protein_coding"; transcript_name "Iqgap3-203"; transcript_source "ensembl"; transcript_biotype "protein_coding"; protein_id "ENSRNOP00000106040"; protein_version "1";
2	ensembl	exon	175850212	175850390	0	+	.	gene_id "ENSRNOG00000027894"; gene_version "7"; transcript_id "ENSRNOT00000169234"; transcript_version "1"; exon_number "8"; gene_name "Iqgap3"; gene_source "ensembl"; gene_biotype "protein_coding"; transcript_name "Iqgap3-204"; transcript_source "ensembl"; transcript_biotype "protein_coding"; exon_id "ENSRNOE00000233393"; exon_version "1";
2	ensembl	CDS	175850212	175850390	0	+	2	gene_id "ENSRNOG00000027894"; gene_version "7"; transcript_id "ENSRNOT00000169234"; transcript_version "1"; exon_number "8"; gene_name "Iqgap3"; gene_source "ensembl"; gene_biotype "protein_coding"; transcript_name "Iqgap3-204"; transcript_source "ensembl"; transcript_biotype "protein_coding"; protein_id "ENSRNOP00000100133"; protein_version "1";
2	ensembl	exon	175850212	175850390	0	+	.	gene_id "ENSRNOG00000027894"; gene_version "7"; transcript_id "ENSRNOT00000038589"; transcript_version "7"; exon_number "8"; gene_name "Iqgap3"; gene_source "ensembl"; gene_biotype "protein_coding"; transcript_name "Iqgap3-201"; transcript_source "ensembl"; transcript_biotype "protein_coding"; exon_id "ENSRNOE00000233393"; exon_version "1"; tag "Ensembl_canonical";
2	ensembl	CDS	175850212	175850390	0	+	2	gene_id "ENSRNOG00000027894"; gene_version "7"; transcript_id "ENSRNOT00000038589"; transcript_version "7"; exon_number "8"; gene_name "Iqgap3"; gene_source "ensembl"; gene_biotype "protein_coding"; transcript_name "Iqgap3-201"; transcript_source "ensembl"; transcript_biotype "protein_coding"; protein_id "ENSRNOP00000029108"; protein_version "4"; tag "Ensembl_canonical";
2	ensembl	exon	175850212	175850390	0	+	.	gene_id "ENSRNOG00000027894"; gene_version "7"; transcript_id "ENSRNOT00000114973"; transcript_version "2"; exon_number "8"; gene_name "Iqgap3"; gene_source "ensembl"; gene_biotype "protein_coding"; transcript_name "Iqgap3-202"; transcript_source "ensembl"; transcript_biotype "protein_coding"; exon_id "ENSRNOE00000233393"; exon_version "1";
2	ensembl	CDS	175850212	175850390	0	+	2	gene_id "ENSRNOG00000027894"; gene_version "7"; transcript_id "ENSRNOT00000114973"; transcript_version "2"; exon_number "8"; gene_name "Iqgap3"; gene_source "ensembl"; gene_biotype "protein_coding"; transcript_name "Iqgap3-202"; transcript_source "ensembl"; transcript_biotype "protein_coding"; protein_id "ENSRNOP00000088202"; protein_version "2";
2	ensembl	exon	175850212	175850390	0	+	.	gene_id "ENSRNOG00000027894"; gene_version "7"; transcript_id "ENSRNOT00000122689"; transcript_version "1"; exon_number "8"; gene_name "Iqgap3"; gene_source "ensembl"; gene_biotype "protein_coding"; transcript_name "Iqgap3-203"; transcript_source "ensembl"; transcript_biotype "protein_coding"; exon_id "ENSRNOE00000233393"; exon_version "1";
2	ensembl	CDS	175850212	175850390	0	+	2	gene_id "ENSRNOG00000027894"; gene_version "7"; transcript_id "ENSRNOT00000122689"; transcript_version "1"; exon_number "8"; gene_name "Iqgap3"; gene_source "ensembl"; gene_biotype "protein_coding"; transcript_name "Iqgap3-203"; transcript_source "ensembl"; transcript_biotype "protein_coding"; protein_id "ENSRNOP00000106040"; protein_version "1";
2	ensembl	exon	175850788	175850866	0	+	.	gene_id "ENSRNOG00000027894"; gene_version "7"; transcript_id "ENSRNOT00000169234"; transcript_version "1"; exon_number "9"; gene_name "Iqgap3"; gene_source "ensembl"; gene_biotype "protein_coding"; transcript_name "Iqgap3-204"; transcript_source "ensembl"; transcript_biotype "protein_coding"; exon_id "ENSRNOE00000233376"; exon_version "1";
2	ensembl	CDS	175850788	175850866	0	+	0	gene_id "ENSRNOG00000027894"; gene_version "7"; transcript_id "ENSRNOT00000169234"; transcript_version "1"; exon_number "9"; gene_name "Iqgap3"; gene_source "ensembl"; gene_biotype "protein_coding"; transcript_name "Iqgap3-204"; transcript_source "ensembl"; transcript_biotype "protein_coding"; protein_id "ENSRNOP00000100133"; protein_version "1";
2	ensembl	exon	175850788	175850866	0	+	.	gene_id "ENSRNOG00000027894"; gene_version "7"; transcript_id "ENSRNOT00000038589"; transcript_version "7"; exon_number "9"; gene_name "Iqgap3"; gene_source "ensembl"; gene_biotype "protein_coding"; transcript_name "Iqgap3-201"; transcript_source "ensembl"; transcript_biotype "protein_coding"; exon_id "ENSRNOE00000233376"; exon_version "1"; tag "Ensembl_canonical";
2	ensembl	CDS	175850788	175850866	0	+	0	gene_id "ENSRNOG00000027894"; gene_version "7"; transcript_id "ENSRNOT00000038589"; transcript_version "7"; exon_number "9"; gene_name "Iqgap3"; gene_source "ensembl"; gene_biotype "protein_coding"; transcript_name "Iqgap3-201"; transcript_source "ensembl"; transcript_biotype "protein_coding"; protein_id "ENSRNOP00000029108"; protein_version "4"; tag "Ensembl_canonical";
2	ensembl	exon	175850788	175850866	0	+	.	gene_id "ENSRNOG00000027894"; gene_version "7"; transcript_id "ENSRNOT00000114973"; transcript_version "2"; exon_number "9"; gene_name "Iqgap3"; gene_source "ensembl"; gene_biotype "protein_coding"; transcript_name "Iqgap3-202"; transcript_source "ensembl"; transcript_biotype "protein_coding"; exon_id "ENSRNOE00000233376"; exon_version "1";
2	ensembl	CDS	175850788	175850866	0	+	0	gene_id "ENSRNOG00000027894"; gene_version "7"; transcript_id "ENSRNOT00000114973"; transcript_version "2"; exon_number "9"; gene_name "Iqgap3"; gene_source "ensembl"; gene_biotype "protein_coding"; transcript_name "Iqgap3-202"; transcript_source "ensembl"; transcript_biotype "protein_coding"; protein_id "ENSRNOP00000088202"; protein_version "2";
2	ensembl	exon	175850788	175850866	0	+	.	gene_id "ENSRNOG00000027894"; gene_version "7"; transcript_id "ENSRNOT00000122689"; transcript_version "1"; exon_number "9"; gene_name "Iqgap3"; gene_source "ensembl"; gene_biotype "protein_coding"; transcript_name "Iqgap3-203"; transcript_source "ensembl"; transcript_biotype "protein_coding"; exon_id "ENSRNOE00000233376"; exon_version "1";
2	ensembl	CDS	175850788	175850866	0	+	0	gene_id "ENSRNOG00000027894"; gene_version "7"; transcript_id "ENSRNOT00000122689"; transcript_version "1"; exon_number "9"; gene_name "Iqgap3"; gene_source "ensembl"; gene_biotype "protein_coding"; transcript_name "Iqgap3-203"; transcript_source "ensembl"; transcript_biotype "protein_coding"; protein_id "ENSRNOP00000106040"; protein_version "1";
2	ensembl	exon	175851536	175851699	0	+	.	gene_id "ENSRNOG00000027894"; gene_version "7"; transcript_id "ENSRNOT00000169234"; transcript_version "1"; exon_number "10"; gene_name "Iqgap3"; gene_source "ensembl"; gene_biotype "protein_coding"; transcript_name "Iqgap3-204"; transcript_source "ensembl"; transcript_biotype "protein_coding"; exon_id "ENSRNOE00000233364"; exon_version "1";
2	ensembl	CDS	175851536	175851699	0	+	2	gene_id "ENSRNOG00000027894"; gene_version "7"; transcript_id "ENSRNOT00000169234"; transcript_version "1"; exon_number "10"; gene_name "Iqgap3"; gene_source "ensembl"; gene_biotype "protein_coding"; transcript_name "Iqgap3-204"; transcript_source "ensembl"; transcript_biotype "protein_coding"; protein_id "ENSRNOP00000100133"; protein_version "1";
2	ensembl	exon	175851536	175851699	0	+	.	gene_id "ENSRNOG00000027894"; gene_version "7"; transcript_id "ENSRNOT00000038589"; transcript_version "7"; exon_number "10"; gene_name "Iqgap3"; gene_source "ensembl"; gene_biotype "protein_coding"; transcript_name "Iqgap3-201"; transcript_source "ensembl"; transcript_biotype "protein_coding"; exon_id "ENSRNOE00000233364"; exon_version "1"; tag "Ensembl_canonical";
2	ensembl	CDS	175851536	175851699	0	+	2	gene_id "ENSRNOG00000027894"; gene_version "7"; transcript_id "ENSRNOT00000038589"; transcript_version "7"; exon_number "10"; gene_name "Iqgap3"; gene_source "ensembl"; gene_biotype "protein_coding"; transcript_name "Iqgap3-201"; transcript_source "ensembl"; transcript_biotype "protein_coding"; protein_id "ENSRNOP00000029108"; protein_version "4"; tag "Ensembl_canonical";
2	ensembl	exon	175851536	175851699	0	+	.	gene_id "ENSRNOG00000027894"; gene_version "7"; transcript_id "ENSRNOT00000114973"; transcript_version "2"; exon_number "10"; gene_name "Iqgap3"; gene_source "ensembl"; gene_biotype "protein_coding"; transcript_name "Iqgap3-202"; transcript_source "ensembl"; transcript_biotype "protein_coding"; exon_id "ENSRNOE00000233364"; exon_version "1";
2	ensembl	CDS	175851536	175851699	0	+	2	gene_id "ENSRNOG00000027894"; gene_version "7"; transcript_id "ENSRNOT00000114973"; transcript_version "2"; exon_number "10"; gene_name "Iqgap3"; gene_source "ensembl"; gene_biotype "protein_coding"; transcript_name "Iqgap3-202"; transcript_source "ensembl"; transcript_biotype "protein_coding"; protein_id "ENSRNOP00000088202"; protein_version "2";
2	ensembl	exon	175851536	175851699	0	+	.	gene_id "ENSRNOG00000027894"; gene_version "7"; transcript_id "ENSRNOT00000122689"; transcript_version "1"; exon_number "10"; gene_name "Iqgap3"; gene_source "ensembl"; gene_biotype "protein_coding"; transcript_name "Iqgap3-203"; transcript_source "ensembl"; transcript_biotype "protein_coding"; exon_id "ENSRNOE00000233364"; exon_version "1";
2	ensembl	CDS	175851536	175851699	0	+	2	gene_id "ENSRNOG00000027894"; gene_version "7"; transcript_id "ENSRNOT00000122689"; transcript_version "1"; exon_number "10"; gene_name "Iqgap3"; gene_source "ensembl"; gene_biotype "protein_coding"; transcript_name "Iqgap3-203"; transcript_source "ensembl"; transcript_biotype "protein_coding"; protein_id "ENSRNOP00000106040"; protein_version "1";
2	ensembl	exon	175852746	175852833	0	+	.	gene_id "ENSRNOG00000027894"; gene_version "7"; transcript_id "ENSRNOT00000169234"; transcript_version "1"; exon_number "11"; gene_name "Iqgap3"; gene_source "ensembl"; gene_biotype "protein_coding"; transcript_name "Iqgap3-204"; transcript_source "ensembl"; transcript_biotype "protein_coding"; exon_id "ENSRNOE00000233344"; exon_version "1";
2	ensembl	CDS	175852746	175852833	0	+	0	gene_id "ENSRNOG00000027894"; gene_version "7"; transcript_id "ENSRNOT00000169234"; transcript_version "1"; exon_number "11"; gene_name "Iqgap3"; gene_source "ensembl"; gene_biotype "protein_coding"; transcript_name "Iqgap3-204"; transcript_source "ensembl"; transcript_biotype "protein_coding"; protein_id "ENSRNOP00000100133"; protein_version "1";
2	ensembl	exon	175852746	175852833	0	+	.	gene_id "ENSRNOG00000027894"; gene_version "7"; transcript_id "ENSRNOT00000038589"; transcript_version "7"; exon_number "11"; gene_name "Iqgap3"; gene_source "ensembl"; gene_biotype "protein_coding"; transcript_name "Iqgap3-201"; transcript_source "ensembl"; transcript_biotype "protein_coding"; exon_id "ENSRNOE00000233344"; exon_version "1"; tag "Ensembl_canonical";
2	ensembl	CDS	175852746	175852833	0	+	0	gene_id "ENSRNOG00000027894"; gene_version "7"; transcript_id "ENSRNOT00000038589"; transcript_version "7"; exon_number "11"; gene_name "Iqgap3"; gene_source "ensembl"; gene_biotype "protein_coding"; transcript_name "Iqgap3-201"; transcript_source "ensembl"; transcript_biotype "protein_coding"; protein_id "ENSRNOP00000029108"; protein_version "4"; tag "Ensembl_canonical";
2	ensembl	exon	175852746	175852833	0	+	.	gene_id "ENSRNOG00000027894"; gene_version "7"; transcript_id "ENSRNOT00000114973"; transcript_version "2"; exon_number "11"; gene_name "Iqgap3"; gene_source "ensembl"; gene_biotype "protein_coding"; transcript_name "Iqgap3-202"; transcript_source "ensembl"; transcript_biotype "protein_coding"; exon_id "ENSRNOE00000233344"; exon_version "1";
2	ensembl	CDS	175852746	175852833	0	+	0	gene_id "ENSRNOG00000027894"; gene_version "7"; transcript_id "ENSRNOT00000114973"; transcript_version "2"; exon_number "11"; gene_name "Iqgap3"; gene_source "ensembl"; gene_biotype "protein_coding"; transcript_name "Iqgap3-202"; transcript_source "ensembl"; transcript_biotype "protein_coding"; protein_id "ENSRNOP00000088202"; protein_version "2";
2	ensembl	exon	175852746	175852833	0	+	.	gene_id "ENSRNOG00000027894"; gene_version "7"; transcript_id "ENSRNOT00000122689"; transcript_version "1"; exon_number "11"; gene_name "Iqgap3"; gene_source "ensembl"; gene_biotype "protein_coding"; transcript_name "Iqgap3-203"; transcript_source "ensembl"; transcript_biotype "protein_coding"; exon_id "ENSRNOE00000233344"; exon_version "1";
2	ensembl	CDS	175852746	175852833	0	+	0	gene_id "ENSRNOG00000027894"; gene_version "7"; transcript_id "ENSRNOT00000122689"; transcript_version "1"; exon_number "11"; gene_name "Iqgap3"; gene_source "ensembl"; gene_biotype "protein_coding"; transcript_name "Iqgap3-203"; transcript_source "ensembl"; transcript_biotype "protein_coding"; protein_id "ENSRNOP00000106040"; protein_version "1";
2	ensembl	exon	175855424	175855587	0	+	.	gene_id "ENSRNOG00000027894"; gene_version "7"; transcript_id "ENSRNOT00000169234"; transcript_version "1"; exon_number "12"; gene_name "Iqgap3"; gene_source "ensembl"; gene_biotype "protein_coding"; transcript_name "Iqgap3-204"; transcript_source "ensembl"; transcript_biotype "protein_coding"; exon_id "ENSRNOE00000233334"; exon_version "1";
2	ensembl	CDS	175855424	175855587	0	+	2	gene_id "ENSRNOG00000027894"; gene_version "7"; transcript_id "ENSRNOT00000169234"; transcript_version "1"; exon_number "12"; gene_name "Iqgap3"; gene_source "ensembl"; gene_biotype "protein_coding"; transcript_name "Iqgap3-204"; transcript_source "ensembl"; transcript_biotype "protein_coding"; protein_id "ENSRNOP00000100133"; protein_version "1";
2	ensembl	exon	175855424	175855587	0	+	.	gene_id "ENSRNOG00000027894"; gene_version "7"; transcript_id "ENSRNOT00000038589"; transcript_version "7"; exon_number "12"; gene_name "Iqgap3"; gene_source "ensembl"; gene_biotype "protein_coding"; transcript_name "Iqgap3-201"; transcript_source "ensembl"; transcript_biotype "protein_coding"; exon_id "ENSRNOE00000233334"; exon_version "1"; tag "Ensembl_canonical";
2	ensembl	CDS	175855424	175855587	0	+	2	gene_id "ENSRNOG00000027894"; gene_version "7"; transcript_id "ENSRNOT00000038589"; transcript_version "7"; exon_number "12"; gene_name "Iqgap3"; gene_source "ensembl"; gene_biotype "protein_coding"; transcript_name "Iqgap3-201"; transcript_source "ensembl"; transcript_biotype "protein_coding"; protein_id "ENSRNOP00000029108"; protein_version "4"; tag "Ensembl_canonical";
2	ensembl	exon	175855424	175855587	0	+	.	gene_id "ENSRNOG00000027894"; gene_version "7"; transcript_id "ENSRNOT00000114973"; transcript_version "2"; exon_number "12"; gene_name "Iqgap3"; gene_source "ensembl"; gene_biotype "protein_coding"; transcript_name "Iqgap3-202"; transcript_source "ensembl"; transcript_biotype "protein_coding"; exon_id "ENSRNOE00000233334"; exon_version "1";
2	ensembl	CDS	175855424	175855587	0	+	2	gene_id "ENSRNOG00000027894"; gene_version "7"; transcript_id "ENSRNOT00000114973"; transcript_version "2"; exon_number "12"; gene_name "Iqgap3"; gene_source "ensembl"; gene_biotype "protein_coding"; transcript_name "Iqgap3-202"; transcript_source "ensembl"; transcript_biotype "protein_coding"; protein_id "ENSRNOP00000088202"; protein_version "2";
2	ensembl	exon	175855424	175855587	0	+	.	gene_id "ENSRNOG00000027894"; gene_version "7"; transcript_id "ENSRNOT00000122689"; transcript_version "1"; exon_number "12"; gene_name "Iqgap3"; gene_source "ensembl"; gene_biotype "protein_coding"; transcript_name "Iqgap3-203"; transcript_source "ensembl"; transcript_biotype "protein_coding"; exon_id "ENSRNOE00000233334"; exon_version "1";
2	ensembl	CDS	175855424	175855587	0	+	2	gene_id "ENSRNOG00000027894"; gene_version "7"; transcript_id "ENSRNOT00000122689"; transcript_version "1"; exon_number "12"; gene_name "Iqgap3"; gene_source "ensembl"; gene_biotype "protein_coding"; transcript_name "Iqgap3-203"; transcript_source "ensembl"; transcript_biotype "protein_coding"; protein_id "ENSRNOP00000106040"; protein_version "1";
2	ensembl	exon	175857215	175857372	0	+	.	gene_id "ENSRNOG00000027894"; gene_version "7"; transcript_id "ENSRNOT00000169234"; transcript_version "1"; exon_number "13"; gene_name "Iqgap3"; gene_source "ensembl"; gene_biotype "protein_coding"; transcript_name "Iqgap3-204"; transcript_source "ensembl"; transcript_biotype "protein_coding"; exon_id "ENSRNOE00000233298"; exon_version "1";
2	ensembl	CDS	175857215	175857372	0	+	0	gene_id "ENSRNOG00000027894"; gene_version "7"; transcript_id "ENSRNOT00000169234"; transcript_version "1"; exon_number "13"; gene_name "Iqgap3"; gene_source "ensembl"; gene_biotype "protein_coding"; transcript_name "Iqgap3-204"; transcript_source "ensembl"; transcript_biotype "protein_coding"; protein_id "ENSRNOP00000100133"; protein_version "1";
2	ensembl	exon	175857215	175857372	0	+	.	gene_id "ENSRNOG00000027894"; gene_version "7"; transcript_id "ENSRNOT00000038589"; transcript_version "7"; exon_number "13"; gene_name "Iqgap3"; gene_source "ensembl"; gene_biotype "protein_coding"; transcript_name "Iqgap3-201"; transcript_source "ensembl"; transcript_biotype "protein_coding"; exon_id "ENSRNOE00000233298"; exon_version "1"; tag "Ensembl_canonical";
2	ensembl	CDS	175857215	175857372	0	+	0	gene_id "ENSRNOG00000027894"; gene_version "7"; transcript_id "ENSRNOT00000038589"; transcript_version "7"; exon_number "13"; gene_name "Iqgap3"; gene_source "ensembl"; gene_biotype "protein_coding"; transcript_name "Iqgap3-201"; transcript_source "ensembl"; transcript_biotype "protein_coding"; protein_id "ENSRNOP00000029108"; protein_version "4"; tag "Ensembl_canonical";
2	ensembl	exon	175857215	175857372	0	+	.	gene_id "ENSRNOG00000027894"; gene_version "7"; transcript_id "ENSRNOT00000114973"; transcript_version "2"; exon_number "13"; gene_name "Iqgap3"; gene_source "ensembl"; gene_biotype "protein_coding"; transcript_name "Iqgap3-202"; transcript_source "ensembl"; transcript_biotype "protein_coding"; exon_id "ENSRNOE00000233298"; exon_version "1";
2	ensembl	CDS	175857215	175857372	0	+	0	gene_id "ENSRNOG00000027894"; gene_version "7"; transcript_id "ENSRNOT00000114973"; transcript_version "2"; exon_number "13"; gene_name "Iqgap3"; gene_source "ensembl"; gene_biotype "protein_coding"; transcript_name "Iqgap3-202"; transcript_source "ensembl"; transcript_biotype "protein_coding"; protein_id "ENSRNOP00000088202"; protein_version "2";
2	ensembl	exon	175857215	175857372	0	+	.	gene_id "ENSRNOG00000027894"; gene_version "7"; transcript_id "ENSRNOT00000122689"; transcript_version "1"; exon_number "13"; gene_name "Iqgap3"; gene_source "ensembl"; gene_biotype "protein_coding"; transcript_name "Iqgap3-203"; transcript_source "ensembl"; transcript_biotype "protein_coding"; exon_id "ENSRNOE00000233298"; exon_version "1";
2	ensembl	CDS	175857215	175857372	0	+	0	gene_id "ENSRNOG00000027894"; gene_version "7"; transcript_id "ENSRNOT00000122689"; transcript_version "1"; exon_number "13"; gene_name "Iqgap3"; gene_source "ensembl"; gene_biotype "protein_coding"; transcript_name "Iqgap3-203"; transcript_source "ensembl"; transcript_biotype "protein_coding"; protein_id "ENSRNOP00000106040"; protein_version "1";
2	ensembl	exon	175858705	175858826	0	+	.	gene_id "ENSRNOG00000027894"; gene_version "7"; transcript_id "ENSRNOT00000169234"; transcript_version "1"; exon_number "14"; gene_name "Iqgap3"; gene_source "ensembl"; gene_biotype "protein_coding"; transcript_name "Iqgap3-204"; transcript_source "ensembl"; transcript_biotype "protein_coding"; exon_id "ENSRNOE00000233281"; exon_version "1";
2	ensembl	CDS	175858705	175858826	0	+	1	gene_id "ENSRNOG00000027894"; gene_version "7"; transcript_id "ENSRNOT00000169234"; transcript_version "1"; exon_number "14"; gene_name "Iqgap3"; gene_source "ensembl"; gene_biotype "protein_coding"; transcript_name "Iqgap3-204"; transcript_source "ensembl"; transcript_biotype "protein_coding"; protein_id "ENSRNOP00000100133"; protein_version "1";
2	ensembl	exon	175858705	175858826	0	+	.	gene_id "ENSRNOG00000027894"; gene_version "7"; transcript_id "ENSRNOT00000038589"; transcript_version "7"; exon_number "14"; gene_name "Iqgap3"; gene_source "ensembl"; gene_biotype "protein_coding"; transcript_name "Iqgap3-201"; transcript_source "ensembl"; transcript_biotype "protein_coding"; exon_id "ENSRNOE00000233281"; exon_version "1"; tag "Ensembl_canonical";
2	ensembl	CDS	175858705	175858826	0	+	1	gene_id "ENSRNOG00000027894"; gene_version "7"; transcript_id "ENSRNOT00000038589"; transcript_version "7"; exon_number "14"; gene_name "Iqgap3"; gene_source "ensembl"; gene_biotype "protein_coding"; transcript_name "Iqgap3-201"; transcript_source "ensembl"; transcript_biotype "protein_coding"; protein_id "ENSRNOP00000029108"; protein_version "4"; tag "Ensembl_canonical";
2	ensembl	exon	175858705	175858826	0	+	.	gene_id "ENSRNOG00000027894"; gene_version "7"; transcript_id "ENSRNOT00000114973"; transcript_version "2"; exon_number "14"; gene_name "Iqgap3"; gene_source "ensembl"; gene_biotype "protein_coding"; transcript_name "Iqgap3-202"; transcript_source "ensembl"; transcript_biotype "protein_coding"; exon_id "ENSRNOE00000233281"; exon_version "1";
2	ensembl	CDS	175858705	175858826	0	+	1	gene_id "ENSRNOG00000027894"; gene_version "7"; transcript_id "ENSRNOT00000114973"; transcript_version "2"; exon_number "14"; gene_name "Iqgap3"; gene_source "ensembl"; gene_biotype "protein_coding"; transcript_name "Iqgap3-202"; transcript_source "ensembl"; transcript_biotype "protein_coding"; protein_id "ENSRNOP00000088202"; protein_version "2";
2	ensembl	exon	175858705	175858826	0	+	.	gene_id "ENSRNOG00000027894"; gene_version "7"; transcript_id "ENSRNOT00000122689"; transcript_version "1"; exon_number "14"; gene_name "Iqgap3"; gene_source "ensembl"; gene_biotype "protein_coding"; transcript_name "Iqgap3-203"; transcript_source "ensembl"; transcript_biotype "protein_coding"; exon_id "ENSRNOE00000233281"; exon_version "1";
2	ensembl	CDS	175858705	175858826	0	+	1	gene_id "ENSRNOG00000027894"; gene_version "7"; transcript_id "ENSRNOT00000122689"; transcript_version "1"; exon_number "14"; gene_name "Iqgap3"; gene_source "ensembl"; gene_biotype "protein_coding"; transcript_name "Iqgap3-203"; transcript_source "ensembl"; transcript_biotype "protein_coding"; protein_id "ENSRNOP00000106040"; protein_version "1";
2	ensembl	exon	175859102	175859265	0	+	.	gene_id "ENSRNOG00000027894"; gene_version "7"; transcript_id "ENSRNOT00000169234"; transcript_version "1"; exon_number "15"; gene_name "Iqgap3"; gene_source "ensembl"; gene_biotype "protein_coding"; transcript_name "Iqgap3-204"; transcript_source "ensembl"; transcript_biotype "protein_coding"; exon_id "ENSRNOE00000233264"; exon_version "1";
2	ensembl	CDS	175859102	175859265	0	+	2	gene_id "ENSRNOG00000027894"; gene_version "7"; transcript_id "ENSRNOT00000169234"; transcript_version "1"; exon_number "15"; gene_name "Iqgap3"; gene_source "ensembl"; gene_biotype "protein_coding"; transcript_name "Iqgap3-204"; transcript_source "ensembl"; transcript_biotype "protein_coding"; protein_id "ENSRNOP00000100133"; protein_version "1";
2	ensembl	exon	175859102	175859265	0	+	.	gene_id "ENSRNOG00000027894"; gene_version "7"; transcript_id "ENSRNOT00000038589"; transcript_version "7"; exon_number "15"; gene_name "Iqgap3"; gene_source "ensembl"; gene_biotype "protein_coding"; transcript_name "Iqgap3-201"; transcript_source "ensembl"; transcript_biotype "protein_coding"; exon_id "ENSRNOE00000233264"; exon_version "1"; tag "Ensembl_canonical";
2	ensembl	CDS	175859102	175859265	0	+	2	gene_id "ENSRNOG00000027894"; gene_version "7"; transcript_id "ENSRNOT00000038589"; transcript_version "7"; exon_number "15"; gene_name "Iqgap3"; gene_source "ensembl"; gene_biotype "protein_coding"; transcript_name "Iqgap3-201"; transcript_source "ensembl"; transcript_biotype "protein_coding"; protein_id "ENSRNOP00000029108"; protein_version "4"; tag "Ensembl_canonical";
2	ensembl	exon	175859102	175859265	0	+	.	gene_id "ENSRNOG00000027894"; gene_version "7"; transcript_id "ENSRNOT00000114973"; transcript_version "2"; exon_number "15"; gene_name "Iqgap3"; gene_source "ensembl"; gene_biotype "protein_coding"; transcript_name "Iqgap3-202"; transcript_source "ensembl"; transcript_biotype "protein_coding"; exon_id "ENSRNOE00000233264"; exon_version "1";
2	ensembl	CDS	175859102	175859265	0	+	2	gene_id "ENSRNOG00000027894"; gene_version "7"; transcript_id "ENSRNOT00000114973"; transcript_version "2"; exon_number "15"; gene_name "Iqgap3"; gene_source "ensembl"; gene_biotype "protein_coding"; transcript_name "Iqgap3-202"; transcript_source "ensembl"; transcript_biotype "protein_coding"; protein_id "ENSRNOP00000088202"; protein_version "2";
2	ensembl	exon	175859102	175859265	0	+	.	gene_id "ENSRNOG00000027894"; gene_version "7"; transcript_id "ENSRNOT00000122689"; transcript_version "1"; exon_number "15"; gene_name "Iqgap3"; gene_source "ensembl"; gene_biotype "protein_coding"; transcript_name "Iqgap3-203"; transcript_source "ensembl"; transcript_biotype "protein_coding"; exon_id "ENSRNOE00000233264"; exon_version "1";
2	ensembl	CDS	175859102	175859265	0	+	2	gene_id "ENSRNOG00000027894"; gene_version "7"; transcript_id "ENSRNOT00000122689"; transcript_version "1"; exon_number "15"; gene_name "Iqgap3"; gene_source "ensembl"; gene_biotype "protein_coding"; transcript_name "Iqgap3-203"; transcript_source "ensembl"; transcript_biotype "protein_coding"; protein_id "ENSRNOP00000106040"; protein_version "1";
2	ensembl	exon	175860854	175860944	0	+	.	gene_id "ENSRNOG00000027894"; gene_version "7"; transcript_id "ENSRNOT00000169234"; transcript_version "1"; exon_number "16"; gene_name "Iqgap3"; gene_source "ensembl"; gene_biotype "protein_coding"; transcript_name "Iqgap3-204"; transcript_source "ensembl"; transcript_biotype "protein_coding"; exon_id "ENSRNOE00000233247"; exon_version "1";
2	ensembl	CDS	175860854	175860944	0	+	0	gene_id "ENSRNOG00000027894"; gene_version "7"; transcript_id "ENSRNOT00000169234"; transcript_version "1"; exon_number "16"; gene_name "Iqgap3"; gene_source "ensembl"; gene_biotype "protein_coding"; transcript_name "Iqgap3-204"; transcript_source "ensembl"; transcript_biotype "protein_coding"; protein_id "ENSRNOP00000100133"; protein_version "1";
2	ensembl	exon	175860854	175860944	0	+	.	gene_id "ENSRNOG00000027894"; gene_version "7"; transcript_id "ENSRNOT00000038589"; transcript_version "7"; exon_number "16"; gene_name "Iqgap3"; gene_source "ensembl"; gene_biotype "protein_coding"; transcript_name "Iqgap3-201"; transcript_source "ensembl"; transcript_biotype "protein_coding"; exon_id "ENSRNOE00000233247"; exon_version "1"; tag "Ensembl_canonical";
2	ensembl	CDS	175860854	175860944	0	+	0	gene_id "ENSRNOG00000027894"; gene_version "7"; transcript_id "ENSRNOT00000038589"; transcript_version "7"; exon_number "16"; gene_name "Iqgap3"; gene_source "ensembl"; gene_biotype "protein_coding"; transcript_name "Iqgap3-201"; transcript_source "ensembl"; transcript_biotype "protein_coding"; protein_id "ENSRNOP00000029108"; protein_version "4"; tag "Ensembl_canonical";
2	ensembl	exon	175860854	175860944	0	+	.	gene_id "ENSRNOG00000027894"; gene_version "7"; transcript_id "ENSRNOT00000114973"; transcript_version "2"; exon_number "16"; gene_name "Iqgap3"; gene_source "ensembl"; gene_biotype "protein_coding"; transcript_name "Iqgap3-202"; transcript_source "ensembl"; transcript_biotype "protein_coding"; exon_id "ENSRNOE00000233247"; exon_version "1";
2	ensembl	CDS	175860854	175860944	0	+	0	gene_id "ENSRNOG00000027894"; gene_version "7"; transcript_id "ENSRNOT00000114973"; transcript_version "2"; exon_number "16"; gene_name "Iqgap3"; gene_source "ensembl"; gene_biotype "protein_coding"; transcript_name "Iqgap3-202"; transcript_source "ensembl"; transcript_biotype "protein_coding"; protein_id "ENSRNOP00000088202"; protein_version "2";
2	ensembl	exon	175860854	175860944	0	+	.	gene_id "ENSRNOG00000027894"; gene_version "7"; transcript_id "ENSRNOT00000122689"; transcript_version "1"; exon_number "16"; gene_name "Iqgap3"; gene_source "ensembl"; gene_biotype "protein_coding"; transcript_name "Iqgap3-203"; transcript_source "ensembl"; transcript_biotype "protein_coding"; exon_id "ENSRNOE00000233247"; exon_version "1";
2	ensembl	CDS	175860854	175860944	0	+	0	gene_id "ENSRNOG00000027894"; gene_version "7"; transcript_id "ENSRNOT00000122689"; transcript_version "1"; exon_number "16"; gene_name "Iqgap3"; gene_source "ensembl"; gene_biotype "protein_coding"; transcript_name "Iqgap3-203"; transcript_source "ensembl"; transcript_biotype "protein_coding"; protein_id "ENSRNOP00000106040"; protein_version "1";
2	ensembl	exon	175861927	175862094	0	+	.	gene_id "ENSRNOG00000027894"; gene_version "7"; transcript_id "ENSRNOT00000169234"; transcript_version "1"; exon_number "17"; gene_name "Iqgap3"; gene_source "ensembl"; gene_biotype "protein_coding"; transcript_name "Iqgap3-204"; transcript_source "ensembl"; transcript_biotype "protein_coding"; exon_id "ENSRNOE00000233232"; exon_version "1";
2	ensembl	CDS	175861927	175862094	0	+	2	gene_id "ENSRNOG00000027894"; gene_version "7"; transcript_id "ENSRNOT00000169234"; transcript_version "1"; exon_number "17"; gene_name "Iqgap3"; gene_source "ensembl"; gene_biotype "protein_coding"; transcript_name "Iqgap3-204"; transcript_source "ensembl"; transcript_biotype "protein_coding"; protein_id "ENSRNOP00000100133"; protein_version "1";
2	ensembl	exon	175861927	175862094	0	+	.	gene_id "ENSRNOG00000027894"; gene_version "7"; transcript_id "ENSRNOT00000038589"; transcript_version "7"; exon_number "17"; gene_name "Iqgap3"; gene_source "ensembl"; gene_biotype "protein_coding"; transcript_name "Iqgap3-201"; transcript_source "ensembl"; transcript_biotype "protein_coding"; exon_id "ENSRNOE00000233232"; exon_version "1"; tag "Ensembl_canonical";
2	ensembl	CDS	175861927	175862094	0	+	2	gene_id "ENSRNOG00000027894"; gene_version "7"; transcript_id "ENSRNOT00000038589"; transcript_version "7"; exon_number "17"; gene_name "Iqgap3"; gene_source "ensembl"; gene_biotype "protein_coding"; transcript_name "Iqgap3-201"; transcript_source "ensembl"; transcript_biotype "protein_coding"; protein_id "ENSRNOP00000029108"; protein_version "4"; tag "Ensembl_canonical";
2	ensembl	exon	175861927	175862094	0	+	.	gene_id "ENSRNOG00000027894"; gene_version "7"; transcript_id "ENSRNOT00000122689"; transcript_version "1"; exon_number "17"; gene_name "Iqgap3"; gene_source "ensembl"; gene_biotype "protein_coding"; transcript_name "Iqgap3-203"; transcript_source "ensembl"; transcript_biotype "protein_coding"; exon_id "ENSRNOE00000233232"; exon_version "1";
2	ensembl	CDS	175861927	175862094	0	+	2	gene_id "ENSRNOG00000027894"; gene_version "7"; transcript_id "ENSRNOT00000122689"; transcript_version "1"; exon_number "17"; gene_name "Iqgap3"; gene_source "ensembl"; gene_biotype "protein_coding"; transcript_name "Iqgap3-203"; transcript_source "ensembl"; transcript_biotype "protein_coding"; protein_id "ENSRNOP00000106040"; protein_version "1";
2	ensembl	exon	175861927	175862106	0	+	.	gene_id "ENSRNOG00000027894"; gene_version "7"; transcript_id "ENSRNOT00000114973"; transcript_version "2"; exon_number "17"; gene_name "Iqgap3"; gene_source "ensembl"; gene_biotype "protein_coding"; transcript_name "Iqgap3-202"; transcript_source "ensembl"; transcript_biotype "protein_coding"; exon_id "ENSRNOE00000646474"; exon_version "1";
2	ensembl	CDS	175861927	175862106	0	+	2	gene_id "ENSRNOG00000027894"; gene_version "7"; transcript_id "ENSRNOT00000114973"; transcript_version "2"; exon_number "17"; gene_name "Iqgap3"; gene_source "ensembl"; gene_biotype "protein_coding"; transcript_name "Iqgap3-202"; transcript_source "ensembl"; transcript_biotype "protein_coding"; protein_id "ENSRNOP00000088202"; protein_version "2";
2	ensembl	exon	175862180	175862319	0	+	.	gene_id "ENSRNOG00000027894"; gene_version "7"; transcript_id "ENSRNOT00000169234"; transcript_version "1"; exon_number "18"; gene_name "Iqgap3"; gene_source "ensembl"; gene_biotype "protein_coding"; transcript_name "Iqgap3-204"; transcript_source "ensembl"; transcript_biotype "protein_coding"; exon_id "ENSRNOE00000233218"; exon_version "1";
2	ensembl	CDS	175862180	175862319	0	+	2	gene_id "ENSRNOG00000027894"; gene_version "7"; transcript_id "ENSRNOT00000169234"; transcript_version "1"; exon_number "18"; gene_name "Iqgap3"; gene_source "ensembl"; gene_biotype "protein_coding"; transcript_name "Iqgap3-204"; transcript_source "ensembl"; transcript_biotype "protein_coding"; protein_id "ENSRNOP00000100133"; protein_version "1";
2	ensembl	exon	175862180	175862319	0	+	.	gene_id "ENSRNOG00000027894"; gene_version "7"; transcript_id "ENSRNOT00000038589"; transcript_version "7"; exon_number "18"; gene_name "Iqgap3"; gene_source "ensembl"; gene_biotype "protein_coding"; transcript_name "Iqgap3-201"; transcript_source "ensembl"; transcript_biotype "protein_coding"; exon_id "ENSRNOE00000233218"; exon_version "1"; tag "Ensembl_canonical";
2	ensembl	CDS	175862180	175862319	0	+	2	gene_id "ENSRNOG00000027894"; gene_version "7"; transcript_id "ENSRNOT00000038589"; transcript_version "7"; exon_number "18"; gene_name "Iqgap3"; gene_source "ensembl"; gene_biotype "protein_coding"; transcript_name "Iqgap3-201"; transcript_source "ensembl"; transcript_biotype "protein_coding"; protein_id "ENSRNOP00000029108"; protein_version "4"; tag "Ensembl_canonical";
2	ensembl	exon	175862180	175862319	0	+	.	gene_id "ENSRNOG00000027894"; gene_version "7"; transcript_id "ENSRNOT00000122689"; transcript_version "1"; exon_number "18"; gene_name "Iqgap3"; gene_source "ensembl"; gene_biotype "protein_coding"; transcript_name "Iqgap3-203"; transcript_source "ensembl"; transcript_biotype "protein_coding"; exon_id "ENSRNOE00000233218"; exon_version "1";
2	ensembl	CDS	175862180	175862319	0	+	2	gene_id "ENSRNOG00000027894"; gene_version "7"; transcript_id "ENSRNOT00000122689"; transcript_version "1"; exon_number "18"; gene_name "Iqgap3"; gene_source "ensembl"; gene_biotype "protein_coding"; transcript_name "Iqgap3-203"; transcript_source "ensembl"; transcript_biotype "protein_coding"; protein_id "ENSRNOP00000106040"; protein_version "1";
2	ensembl	exon	175862215	175862240	0	+	.	gene_id "ENSRNOG00000027894"; gene_version "7"; transcript_id "ENSRNOT00000114973"; transcript_version "2"; exon_number "18"; gene_name "Iqgap3"; gene_source "ensembl"; gene_biotype "protein_coding"; transcript_name "Iqgap3-202"; transcript_source "ensembl"; transcript_biotype "protein_coding"; exon_id "ENSRNOE00000592328"; exon_version "1";
2	ensembl	CDS	175862215	175862240	0	+	2	gene_id "ENSRNOG00000027894"; gene_version "7"; transcript_id "ENSRNOT00000114973"; transcript_version "2"; exon_number "18"; gene_name "Iqgap3"; gene_source "ensembl"; gene_biotype "protein_coding"; transcript_name "Iqgap3-202"; transcript_source "ensembl"; transcript_biotype "protein_coding"; protein_id "ENSRNOP00000088202"; protein_version "2";
2	ensembl	exon	175862277	175862319	0	+	.	gene_id "ENSRNOG00000027894"; gene_version "7"; transcript_id "ENSRNOT00000114973"; transcript_version "2"; exon_number "19"; gene_name "Iqgap3"; gene_source "ensembl"; gene_biotype "protein_coding"; transcript_name "Iqgap3-202"; transcript_source "ensembl"; transcript_biotype "protein_coding"; exon_id "ENSRNOE00000640692"; exon_version "1";
2	ensembl	CDS	175862277	175862319	0	+	0	gene_id "ENSRNOG00000027894"; gene_version "7"; transcript_id "ENSRNOT00000114973"; transcript_version "2"; exon_number "19"; gene_name "Iqgap3"; gene_source "ensembl"; gene_biotype "protein_coding"; transcript_name "Iqgap3-202"; transcript_source "ensembl"; transcript_biotype "protein_coding"; protein_id "ENSRNOP00000088202"; protein_version "2";
2	ensembl	exon	175862383	175862570	0	+	.	gene_id "ENSRNOG00000027894"; gene_version "7"; transcript_id "ENSRNOT00000114973"; transcript_version "2"; exon_number "20"; gene_name "Iqgap3"; gene_source "ensembl"; gene_biotype "protein_coding"; transcript_name "Iqgap3-202"; transcript_source "ensembl"; transcript_biotype "protein_coding"; exon_id "ENSRNOE00000588009"; exon_version "1";
2	ensembl	CDS	175862383	175862570	0	+	2	gene_id "ENSRNOG00000027894"; gene_version "7"; transcript_id "ENSRNOT00000114973"; transcript_version "2"; exon_number "20"; gene_name "Iqgap3"; gene_source "ensembl"; gene_biotype "protein_coding"; transcript_name "Iqgap3-202"; transcript_source "ensembl"; transcript_biotype "protein_coding"; protein_id "ENSRNOP00000088202"; protein_version "2";
2	ensembl	exon	175862400	175862570	0	+	.	gene_id "ENSRNOG00000027894"; gene_version "7"; transcript_id "ENSRNOT00000169234"; transcript_version "1"; exon_number "19"; gene_name "Iqgap3"; gene_source "ensembl"; gene_biotype "protein_coding"; transcript_name "Iqgap3-204"; transcript_source "ensembl"; transcript_biotype "protein_coding"; exon_id "ENSRNOE00000233202"; exon_version "1";
2	ensembl	CDS	175862400	175862570	0	+	0	gene_id "ENSRNOG00000027894"; gene_version "7"; transcript_id "ENSRNOT00000169234"; transcript_version "1"; exon_number "19"; gene_name "Iqgap3"; gene_source "ensembl"; gene_biotype "protein_coding"; transcript_name "Iqgap3-204"; transcript_source "ensembl"; transcript_biotype "protein_coding"; protein_id "ENSRNOP00000100133"; protein_version "1";
2	ensembl	exon	175862400	175862570	0	+	.	gene_id "ENSRNOG00000027894"; gene_version "7"; transcript_id "ENSRNOT00000038589"; transcript_version "7"; exon_number "19"; gene_name "Iqgap3"; gene_source "ensembl"; gene_biotype "protein_coding"; transcript_name "Iqgap3-201"; transcript_source "ensembl"; transcript_biotype "protein_coding"; exon_id "ENSRNOE00000233202"; exon_version "1"; tag "Ensembl_canonical";
2	ensembl	CDS	175862400	175862570	0	+	0	gene_id "ENSRNOG00000027894"; gene_version "7"; transcript_id "ENSRNOT00000038589"; transcript_version "7"; exon_number "19"; gene_name "Iqgap3"; gene_source "ensembl"; gene_biotype "protein_coding"; transcript_name "Iqgap3-201"; transcript_source "ensembl"; transcript_biotype "protein_coding"; protein_id "ENSRNOP00000029108"; protein_version "4"; tag "Ensembl_canonical";
2	ensembl	exon	175862400	175862570	0	+	.	gene_id "ENSRNOG00000027894"; gene_version "7"; transcript_id "ENSRNOT00000122689"; transcript_version "1"; exon_number "19"; gene_name "Iqgap3"; gene_source "ensembl"; gene_biotype "protein_coding"; transcript_name "Iqgap3-203"; transcript_source "ensembl"; transcript_biotype "protein_coding"; exon_id "ENSRNOE00000233202"; exon_version "1";
2	ensembl	CDS	175862400	175862570	0	+	0	gene_id "ENSRNOG00000027894"; gene_version "7"; transcript_id "ENSRNOT00000122689"; transcript_version "1"; exon_number "19"; gene_name "Iqgap3"; gene_source "ensembl"; gene_biotype "protein_coding"; transcript_name "Iqgap3-203"; transcript_source "ensembl"; transcript_biotype "protein_coding"; protein_id "ENSRNOP00000106040"; protein_version "1";
2	ensembl	exon	175864694	175864777	0	+	.	gene_id "ENSRNOG00000027894"; gene_version "7"; transcript_id "ENSRNOT00000169234"; transcript_version "1"; exon_number "20"; gene_name "Iqgap3"; gene_source "ensembl"; gene_biotype "protein_coding"; transcript_name "Iqgap3-204"; transcript_source "ensembl"; transcript_biotype "protein_coding"; exon_id "ENSRNOE00000233181"; exon_version "1";
2	ensembl	CDS	175864694	175864777	0	+	0	gene_id "ENSRNOG00000027894"; gene_version "7"; transcript_id "ENSRNOT00000169234"; transcript_version "1"; exon_number "20"; gene_name "Iqgap3"; gene_source "ensembl"; gene_biotype "protein_coding"; transcript_name "Iqgap3-204"; transcript_source "ensembl"; transcript_biotype "protein_coding"; protein_id "ENSRNOP00000100133"; protein_version "1";
2	ensembl	exon	175864694	175864777	0	+	.	gene_id "ENSRNOG00000027894"; gene_version "7"; transcript_id "ENSRNOT00000038589"; transcript_version "7"; exon_number "20"; gene_name "Iqgap3"; gene_source "ensembl"; gene_biotype "protein_coding"; transcript_name "Iqgap3-201"; transcript_source "ensembl"; transcript_biotype "protein_coding"; exon_id "ENSRNOE00000233181"; exon_version "1"; tag "Ensembl_canonical";
2	ensembl	CDS	175864694	175864777	0	+	0	gene_id "ENSRNOG00000027894"; gene_version "7"; transcript_id "ENSRNOT00000038589"; transcript_version "7"; exon_number "20"; gene_name "Iqgap3"; gene_source "ensembl"; gene_biotype "protein_coding"; transcript_name "Iqgap3-201"; transcript_source "ensembl"; transcript_biotype "protein_coding"; protein_id "ENSRNOP00000029108"; protein_version "4"; tag "Ensembl_canonical";
2	ensembl	exon	175864694	175864777	0	+	.	gene_id "ENSRNOG00000027894"; gene_version "7"; transcript_id "ENSRNOT00000114973"; transcript_version "2"; exon_number "21"; gene_name "Iqgap3"; gene_source "ensembl"; gene_biotype "protein_coding"; transcript_name "Iqgap3-202"; transcript_source "ensembl"; transcript_biotype "protein_coding"; exon_id "ENSRNOE00000233181"; exon_version "1";
2	ensembl	CDS	175864694	175864777	0	+	0	gene_id "ENSRNOG00000027894"; gene_version "7"; transcript_id "ENSRNOT00000114973"; transcript_version "2"; exon_number "21"; gene_name "Iqgap3"; gene_source "ensembl"; gene_biotype "protein_coding"; transcript_name "Iqgap3-202"; transcript_source "ensembl"; transcript_biotype "protein_coding"; protein_id "ENSRNOP00000088202"; protein_version "2";
2	ensembl	exon	175864694	175864777	0	+	.	gene_id "ENSRNOG00000027894"; gene_version "7"; transcript_id "ENSRNOT00000122689"; transcript_version "1"; exon_number "20"; gene_name "Iqgap3"; gene_source "ensembl"; gene_biotype "protein_coding"; transcript_name "Iqgap3-203"; transcript_source "ensembl"; transcript_biotype "protein_coding"; exon_id "ENSRNOE00000233181"; exon_version "1";
2	ensembl	CDS	175864694	175864777	0	+	0	gene_id "ENSRNOG00000027894"; gene_version "7"; transcript_id "ENSRNOT00000122689"; transcript_version "1"; exon_number "20"; gene_name "Iqgap3"; gene_source "ensembl"; gene_biotype "protein_coding"; transcript_name "Iqgap3-203"; transcript_source "ensembl"; transcript_biotype "protein_coding"; protein_id "ENSRNOP00000106040"; protein_version "1";
2	ensembl	exon	175864922	175864993	0	+	.	gene_id "ENSRNOG00000027894"; gene_version "7"; transcript_id "ENSRNOT00000169234"; transcript_version "1"; exon_number "21"; gene_name "Iqgap3"; gene_source "ensembl"; gene_biotype "protein_coding"; transcript_name "Iqgap3-204"; transcript_source "ensembl"; transcript_biotype "protein_coding"; exon_id "ENSRNOE00000233164"; exon_version "1";
2	ensembl	CDS	175864922	175864993	0	+	0	gene_id "ENSRNOG00000027894"; gene_version "7"; transcript_id "ENSRNOT00000169234"; transcript_version "1"; exon_number "21"; gene_name "Iqgap3"; gene_source "ensembl"; gene_biotype "protein_coding"; transcript_name "Iqgap3-204"; transcript_source "ensembl"; transcript_biotype "protein_coding"; protein_id "ENSRNOP00000100133"; protein_version "1";
2	ensembl	exon	175864922	175864993	0	+	.	gene_id "ENSRNOG00000027894"; gene_version "7"; transcript_id "ENSRNOT00000038589"; transcript_version "7"; exon_number "21"; gene_name "Iqgap3"; gene_source "ensembl"; gene_biotype "protein_coding"; transcript_name "Iqgap3-201"; transcript_source "ensembl"; transcript_biotype "protein_coding"; exon_id "ENSRNOE00000233164"; exon_version "1"; tag "Ensembl_canonical";
2	ensembl	CDS	175864922	175864993	0	+	0	gene_id "ENSRNOG00000027894"; gene_version "7"; transcript_id "ENSRNOT00000038589"; transcript_version "7"; exon_number "21"; gene_name "Iqgap3"; gene_source "ensembl"; gene_biotype "protein_coding"; transcript_name "Iqgap3-201"; transcript_source "ensembl"; transcript_biotype "protein_coding"; protein_id "ENSRNOP00000029108"; protein_version "4"; tag "Ensembl_canonical";
2	ensembl	exon	175864922	175864993	0	+	.	gene_id "ENSRNOG00000027894"; gene_version "7"; transcript_id "ENSRNOT00000114973"; transcript_version "2"; exon_number "22"; gene_name "Iqgap3"; gene_source "ensembl"; gene_biotype "protein_coding"; transcript_name "Iqgap3-202"; transcript_source "ensembl"; transcript_biotype "protein_coding"; exon_id "ENSRNOE00000233164"; exon_version "1";
2	ensembl	CDS	175864922	175864993	0	+	0	gene_id "ENSRNOG00000027894"; gene_version "7"; transcript_id "ENSRNOT00000114973"; transcript_version "2"; exon_number "22"; gene_name "Iqgap3"; gene_source "ensembl"; gene_biotype "protein_coding"; transcript_name "Iqgap3-202"; transcript_source "ensembl"; transcript_biotype "protein_coding"; protein_id "ENSRNOP00000088202"; protein_version "2";
2	ensembl	exon	175864922	175864993	0	+	.	gene_id "ENSRNOG00000027894"; gene_version "7"; transcript_id "ENSRNOT00000122689"; transcript_version "1"; exon_number "21"; gene_name "Iqgap3"; gene_source "ensembl"; gene_biotype "protein_coding"; transcript_name "Iqgap3-203"; transcript_source "ensembl"; transcript_biotype "protein_coding"; exon_id "ENSRNOE00000233164"; exon_version "1";
2	ensembl	CDS	175864922	175864993	0	+	0	gene_id "ENSRNOG00000027894"; gene_version "7"; transcript_id "ENSRNOT00000122689"; transcript_version "1"; exon_number "21"; gene_name "Iqgap3"; gene_source "ensembl"; gene_biotype "protein_coding"; transcript_name "Iqgap3-203"; transcript_source "ensembl"; transcript_biotype "protein_coding"; protein_id "ENSRNOP00000106040"; protein_version "1";
2	ensembl	exon	175865086	175865155	0	+	.	gene_id "ENSRNOG00000027894"; gene_version "7"; transcript_id "ENSRNOT00000169234"; transcript_version "1"; exon_number "22"; gene_name "Iqgap3"; gene_source "ensembl"; gene_biotype "protein_coding"; transcript_name "Iqgap3-204"; transcript_source "ensembl"; transcript_biotype "protein_coding"; exon_id "ENSRNOE00000233146"; exon_version "1";
2	ensembl	CDS	175865086	175865155	0	+	0	gene_id "ENSRNOG00000027894"; gene_version "7"; transcript_id "ENSRNOT00000169234"; transcript_version "1"; exon_number "22"; gene_name "Iqgap3"; gene_source "ensembl"; gene_biotype "protein_coding"; transcript_name "Iqgap3-204"; transcript_source "ensembl"; transcript_biotype "protein_coding"; protein_id "ENSRNOP00000100133"; protein_version "1";
2	ensembl	exon	175865086	175865155	0	+	.	gene_id "ENSRNOG00000027894"; gene_version "7"; transcript_id "ENSRNOT00000038589"; transcript_version "7"; exon_number "22"; gene_name "Iqgap3"; gene_source "ensembl"; gene_biotype "protein_coding"; transcript_name "Iqgap3-201"; transcript_source "ensembl"; transcript_biotype "protein_coding"; exon_id "ENSRNOE00000233146"; exon_version "1"; tag "Ensembl_canonical";
2	ensembl	CDS	175865086	175865155	0	+	0	gene_id "ENSRNOG00000027894"; gene_version "7"; transcript_id "ENSRNOT00000038589"; transcript_version "7"; exon_number "22"; gene_name "Iqgap3"; gene_source "ensembl"; gene_biotype "protein_coding"; transcript_name "Iqgap3-201"; transcript_source "ensembl"; transcript_biotype "protein_coding"; protein_id "ENSRNOP00000029108"; protein_version "4"; tag "Ensembl_canonical";
2	ensembl	exon	175865086	175865155	0	+	.	gene_id "ENSRNOG00000027894"; gene_version "7"; transcript_id "ENSRNOT00000114973"; transcript_version "2"; exon_number "23"; gene_name "Iqgap3"; gene_source "ensembl"; gene_biotype "protein_coding"; transcript_name "Iqgap3-202"; transcript_source "ensembl"; transcript_biotype "protein_coding"; exon_id "ENSRNOE00000233146"; exon_version "1";
2	ensembl	CDS	175865086	175865155	0	+	0	gene_id "ENSRNOG00000027894"; gene_version "7"; transcript_id "ENSRNOT00000114973"; transcript_version "2"; exon_number "23"; gene_name "Iqgap3"; gene_source "ensembl"; gene_biotype "protein_coding"; transcript_name "Iqgap3-202"; transcript_source "ensembl"; transcript_biotype "protein_coding"; protein_id "ENSRNOP00000088202"; protein_version "2";
2	ensembl	exon	175865086	175865155	0	+	.	gene_id "ENSRNOG00000027894"; gene_version "7"; transcript_id "ENSRNOT00000122689"; transcript_version "1"; exon_number "22"; gene_name "Iqgap3"; gene_source "ensembl"; gene_biotype "protein_coding"; transcript_name "Iqgap3-203"; transcript_source "ensembl"; transcript_biotype "protein_coding"; exon_id "ENSRNOE00000233146"; exon_version "1";
2	ensembl	CDS	175865086	175865155	0	+	0	gene_id "ENSRNOG00000027894"; gene_version "7"; transcript_id "ENSRNOT00000122689"; transcript_version "1"; exon_number "22"; gene_name "Iqgap3"; gene_source "ensembl"; gene_biotype "protein_coding"; transcript_name "Iqgap3-203"; transcript_source "ensembl"; transcript_biotype "protein_coding"; protein_id "ENSRNOP00000106040"; protein_version "1";
2	ensembl	exon	175867681	175867889	0	+	.	gene_id "ENSRNOG00000027894"; gene_version "7"; transcript_id "ENSRNOT00000169234"; transcript_version "1"; exon_number "23"; gene_name "Iqgap3"; gene_source "ensembl"; gene_biotype "protein_coding"; transcript_name "Iqgap3-204"; transcript_source "ensembl"; transcript_biotype "protein_coding"; exon_id "ENSRNOE00000233128"; exon_version "1";
2	ensembl	CDS	175867681	175867889	0	+	2	gene_id "ENSRNOG00000027894"; gene_version "7"; transcript_id "ENSRNOT00000169234"; transcript_version "1"; exon_number "23"; gene_name "Iqgap3"; gene_source "ensembl"; gene_biotype "protein_coding"; transcript_name "Iqgap3-204"; transcript_source "ensembl"; transcript_biotype "protein_coding"; protein_id "ENSRNOP00000100133"; protein_version "1";
2	ensembl	exon	175867681	175867889	0	+	.	gene_id "ENSRNOG00000027894"; gene_version "7"; transcript_id "ENSRNOT00000038589"; transcript_version "7"; exon_number "23"; gene_name "Iqgap3"; gene_source "ensembl"; gene_biotype "protein_coding"; transcript_name "Iqgap3-201"; transcript_source "ensembl"; transcript_biotype "protein_coding"; exon_id "ENSRNOE00000233128"; exon_version "1"; tag "Ensembl_canonical";
2	ensembl	CDS	175867681	175867889	0	+	2	gene_id "ENSRNOG00000027894"; gene_version "7"; transcript_id "ENSRNOT00000038589"; transcript_version "7"; exon_number "23"; gene_name "Iqgap3"; gene_source "ensembl"; gene_biotype "protein_coding"; transcript_name "Iqgap3-201"; transcript_source "ensembl"; transcript_biotype "protein_coding"; protein_id "ENSRNOP00000029108"; protein_version "4"; tag "Ensembl_canonical";
2	ensembl	exon	175867681	175867889	0	+	.	gene_id "ENSRNOG00000027894"; gene_version "7"; transcript_id "ENSRNOT00000114973"; transcript_version "2"; exon_number "24"; gene_name "Iqgap3"; gene_source "ensembl"; gene_biotype "protein_coding"; transcript_name "Iqgap3-202"; transcript_source "ensembl"; transcript_biotype "protein_coding"; exon_id "ENSRNOE00000233128"; exon_version "1";
2	ensembl	CDS	175867681	175867889	0	+	2	gene_id "ENSRNOG00000027894"; gene_version "7"; transcript_id "ENSRNOT00000114973"; transcript_version "2"; exon_number "24"; gene_name "Iqgap3"; gene_source "ensembl"; gene_biotype "protein_coding"; transcript_name "Iqgap3-202"; transcript_source "ensembl"; transcript_biotype "protein_coding"; protein_id "ENSRNOP00000088202"; protein_version "2";
2	ensembl	exon	175867681	175867889	0	+	.	gene_id "ENSRNOG00000027894"; gene_version "7"; transcript_id "ENSRNOT00000122689"; transcript_version "1"; exon_number "23"; gene_name "Iqgap3"; gene_source "ensembl"; gene_biotype "protein_coding"; transcript_name "Iqgap3-203"; transcript_source "ensembl"; transcript_biotype "protein_coding"; exon_id "ENSRNOE00000233128"; exon_version "1";
2	ensembl	CDS	175867681	175867889	0	+	2	gene_id "ENSRNOG00000027894"; gene_version "7"; transcript_id "ENSRNOT00000122689"; transcript_version "1"; exon_number "23"; gene_name "Iqgap3"; gene_source "ensembl"; gene_biotype "protein_coding"; transcript_name "Iqgap3-203"; transcript_source "ensembl"; transcript_biotype "protein_coding"; protein_id "ENSRNOP00000106040"; protein_version "1";
2	ensembl	exon	175868539	175868691	0	+	.	gene_id "ENSRNOG00000027894"; gene_version "7"; transcript_id "ENSRNOT00000169234"; transcript_version "1"; exon_number "24"; gene_name "Iqgap3"; gene_source "ensembl"; gene_biotype "protein_coding"; transcript_name "Iqgap3-204"; transcript_source "ensembl"; transcript_biotype "protein_coding"; exon_id "ENSRNOE00000432827"; exon_version "1";
2	ensembl	CDS	175868539	175868691	0	+	0	gene_id "ENSRNOG00000027894"; gene_version "7"; transcript_id "ENSRNOT00000169234"; transcript_version "1"; exon_number "24"; gene_name "Iqgap3"; gene_source "ensembl"; gene_biotype "protein_coding"; transcript_name "Iqgap3-204"; transcript_source "ensembl"; transcript_biotype "protein_coding"; protein_id "ENSRNOP00000100133"; protein_version "1";
2	ensembl	exon	175868539	175868691	0	+	.	gene_id "ENSRNOG00000027894"; gene_version "7"; transcript_id "ENSRNOT00000038589"; transcript_version "7"; exon_number "24"; gene_name "Iqgap3"; gene_source "ensembl"; gene_biotype "protein_coding"; transcript_name "Iqgap3-201"; transcript_source "ensembl"; transcript_biotype "protein_coding"; exon_id "ENSRNOE00000432827"; exon_version "1"; tag "Ensembl_canonical";
2	ensembl	CDS	175868539	175868691	0	+	0	gene_id "ENSRNOG00000027894"; gene_version "7"; transcript_id "ENSRNOT00000038589"; transcript_version "7"; exon_number "24"; gene_name "Iqgap3"; gene_source "ensembl"; gene_biotype "protein_coding"; transcript_name "Iqgap3-201"; transcript_source "ensembl"; transcript_biotype "protein_coding"; protein_id "ENSRNOP00000029108"; protein_version "4"; tag "Ensembl_canonical";
2	ensembl	exon	175868539	175868691	0	+	.	gene_id "ENSRNOG00000027894"; gene_version "7"; transcript_id "ENSRNOT00000114973"; transcript_version "2"; exon_number "25"; gene_name "Iqgap3"; gene_source "ensembl"; gene_biotype "protein_coding"; transcript_name "Iqgap3-202"; transcript_source "ensembl"; transcript_biotype "protein_coding"; exon_id "ENSRNOE00000432827"; exon_version "1";
2	ensembl	CDS	175868539	175868691	0	+	0	gene_id "ENSRNOG00000027894"; gene_version "7"; transcript_id "ENSRNOT00000114973"; transcript_version "2"; exon_number "25"; gene_name "Iqgap3"; gene_source "ensembl"; gene_biotype "protein_coding"; transcript_name "Iqgap3-202"; transcript_source "ensembl"; transcript_biotype "protein_coding"; protein_id "ENSRNOP00000088202"; protein_version "2";
2	ensembl	exon	175868539	175868691	0	+	.	gene_id "ENSRNOG00000027894"; gene_version "7"; transcript_id "ENSRNOT00000122689"; transcript_version "1"; exon_number "24"; gene_name "Iqgap3"; gene_source "ensembl"; gene_biotype "protein_coding"; transcript_name "Iqgap3-203"; transcript_source "ensembl"; transcript_biotype "protein_coding"; exon_id "ENSRNOE00000432827"; exon_version "1";
2	ensembl	CDS	175868539	175868691	0	+	0	gene_id "ENSRNOG00000027894"; gene_version "7"; transcript_id "ENSRNOT00000122689"; transcript_version "1"; exon_number "24"; gene_name "Iqgap3"; gene_source "ensembl"; gene_biotype "protein_coding"; transcript_name "Iqgap3-203"; transcript_source "ensembl"; transcript_biotype "protein_coding"; protein_id "ENSRNOP00000106040"; protein_version "1";
2	ensembl	exon	175869029	175869192	0	+	.	gene_id "ENSRNOG00000027894"; gene_version "7"; transcript_id "ENSRNOT00000169234"; transcript_version "1"; exon_number "25"; gene_name "Iqgap3"; gene_source "ensembl"; gene_biotype "protein_coding"; transcript_name "Iqgap3-204"; transcript_source "ensembl"; transcript_biotype "protein_coding"; exon_id "ENSRNOE00000256697"; exon_version "2";
2	ensembl	CDS	175869029	175869192	0	+	0	gene_id "ENSRNOG00000027894"; gene_version "7"; transcript_id "ENSRNOT00000169234"; transcript_version "1"; exon_number "25"; gene_name "Iqgap3"; gene_source "ensembl"; gene_biotype "protein_coding"; transcript_name "Iqgap3-204"; transcript_source "ensembl"; transcript_biotype "protein_coding"; protein_id "ENSRNOP00000100133"; protein_version "1";
2	ensembl	exon	175869029	175869192	0	+	.	gene_id "ENSRNOG00000027894"; gene_version "7"; transcript_id "ENSRNOT00000038589"; transcript_version "7"; exon_number "25"; gene_name "Iqgap3"; gene_source "ensembl"; gene_biotype "protein_coding"; transcript_name "Iqgap3-201"; transcript_source "ensembl"; transcript_biotype "protein_coding"; exon_id "ENSRNOE00000256697"; exon_version "2"; tag "Ensembl_canonical";
2	ensembl	CDS	175869029	175869192	0	+	0	gene_id "ENSRNOG00000027894"; gene_version "7"; transcript_id "ENSRNOT00000038589"; transcript_version "7"; exon_number "25"; gene_name "Iqgap3"; gene_source "ensembl"; gene_biotype "protein_coding"; transcript_name "Iqgap3-201"; transcript_source "ensembl"; transcript_biotype "protein_coding"; protein_id "ENSRNOP00000029108"; protein_version "4"; tag "Ensembl_canonical";
2	ensembl	exon	175869029	175869192	0	+	.	gene_id "ENSRNOG00000027894"; gene_version "7"; transcript_id "ENSRNOT00000114973"; transcript_version "2"; exon_number "26"; gene_name "Iqgap3"; gene_source "ensembl"; gene_biotype "protein_coding"; transcript_name "Iqgap3-202"; transcript_source "ensembl"; transcript_biotype "protein_coding"; exon_id "ENSRNOE00000256697"; exon_version "2";
2	ensembl	CDS	175869029	175869192	0	+	0	gene_id "ENSRNOG00000027894"; gene_version "7"; transcript_id "ENSRNOT00000114973"; transcript_version "2"; exon_number "26"; gene_name "Iqgap3"; gene_source "ensembl"; gene_biotype "protein_coding"; transcript_name "Iqgap3-202"; transcript_source "ensembl"; transcript_biotype "protein_coding"; protein_id "ENSRNOP00000088202"; protein_version "2";
2	ensembl	exon	175869029	175869192	0	+	.	gene_id "ENSRNOG00000027894"; gene_version "7"; transcript_id "ENSRNOT00000122689"; transcript_version "1"; exon_number "25"; gene_name "Iqgap3"; gene_source "ensembl"; gene_biotype "protein_coding"; transcript_name "Iqgap3-203"; transcript_source "ensembl"; transcript_biotype "protein_coding"; exon_id "ENSRNOE00000256697"; exon_version "2";
2	ensembl	CDS	175869029	175869192	0	+	0	gene_id "ENSRNOG00000027894"; gene_version "7"; transcript_id "ENSRNOT00000122689"; transcript_version "1"; exon_number "25"; gene_name "Iqgap3"; gene_source "ensembl"; gene_biotype "protein_coding"; transcript_name "Iqgap3-203"; transcript_source "ensembl"; transcript_biotype "protein_coding"; protein_id "ENSRNOP00000106040"; protein_version "1";
2	ensembl	exon	175869467	175869691	0	+	.	gene_id "ENSRNOG00000027894"; gene_version "7"; transcript_id "ENSRNOT00000169234"; transcript_version "1"; exon_number "26"; gene_name "Iqgap3"; gene_source "ensembl"; gene_biotype "protein_coding"; transcript_name "Iqgap3-204"; transcript_source "ensembl"; transcript_biotype "protein_coding"; exon_id "ENSRNOE00000233071"; exon_version "1";
2	ensembl	CDS	175869467	175869691	0	+	1	gene_id "ENSRNOG00000027894"; gene_version "7"; transcript_id "ENSRNOT00000169234"; transcript_version "1"; exon_number "26"; gene_name "Iqgap3"; gene_source "ensembl"; gene_biotype "protein_coding"; transcript_name "Iqgap3-204"; transcript_source "ensembl"; transcript_biotype "protein_coding"; protein_id "ENSRNOP00000100133"; protein_version "1";
2	ensembl	exon	175869467	175869691	0	+	.	gene_id "ENSRNOG00000027894"; gene_version "7"; transcript_id "ENSRNOT00000038589"; transcript_version "7"; exon_number "26"; gene_name "Iqgap3"; gene_source "ensembl"; gene_biotype "protein_coding"; transcript_name "Iqgap3-201"; transcript_source "ensembl"; transcript_biotype "protein_coding"; exon_id "ENSRNOE00000233071"; exon_version "1"; tag "Ensembl_canonical";
2	ensembl	CDS	175869467	175869691	0	+	1	gene_id "ENSRNOG00000027894"; gene_version "7"; transcript_id "ENSRNOT00000038589"; transcript_version "7"; exon_number "26"; gene_name "Iqgap3"; gene_source "ensembl"; gene_biotype "protein_coding"; transcript_name "Iqgap3-201"; transcript_source "ensembl"; transcript_biotype "protein_coding"; protein_id "ENSRNOP00000029108"; protein_version "4"; tag "Ensembl_canonical";
2	ensembl	exon	175869467	175869691	0	+	.	gene_id "ENSRNOG00000027894"; gene_version "7"; transcript_id "ENSRNOT00000114973"; transcript_version "2"; exon_number "27"; gene_name "Iqgap3"; gene_source "ensembl"; gene_biotype "protein_coding"; transcript_name "Iqgap3-202"; transcript_source "ensembl"; transcript_biotype "protein_coding"; exon_id "ENSRNOE00000233071"; exon_version "1";
2	ensembl	CDS	175869467	175869691	0	+	1	gene_id "ENSRNOG00000027894"; gene_version "7"; transcript_id "ENSRNOT00000114973"; transcript_version "2"; exon_number "27"; gene_name "Iqgap3"; gene_source "ensembl"; gene_biotype "protein_coding"; transcript_name "Iqgap3-202"; transcript_source "ensembl"; transcript_biotype "protein_coding"; protein_id "ENSRNOP00000088202"; protein_version "2";
2	ensembl	exon	175870633	175870773	0	+	.	gene_id "ENSRNOG00000027894"; gene_version "7"; transcript_id "ENSRNOT00000169234"; transcript_version "1"; exon_number "27"; gene_name "Iqgap3"; gene_source "ensembl"; gene_biotype "protein_coding"; transcript_name "Iqgap3-204"; transcript_source "ensembl"; transcript_biotype "protein_coding"; exon_id "ENSRNOE00000284971"; exon_version "1";
2	ensembl	CDS	175870633	175870773	0	+	1	gene_id "ENSRNOG00000027894"; gene_version "7"; transcript_id "ENSRNOT00000169234"; transcript_version "1"; exon_number "27"; gene_name "Iqgap3"; gene_source "ensembl"; gene_biotype "protein_coding"; transcript_name "Iqgap3-204"; transcript_source "ensembl"; transcript_biotype "protein_coding"; protein_id "ENSRNOP00000100133"; protein_version "1";
2	ensembl	exon	175870633	175870773	0	+	.	gene_id "ENSRNOG00000027894"; gene_version "7"; transcript_id "ENSRNOT00000038589"; transcript_version "7"; exon_number "27"; gene_name "Iqgap3"; gene_source "ensembl"; gene_biotype "protein_coding"; transcript_name "Iqgap3-201"; transcript_source "ensembl"; transcript_biotype "protein_coding"; exon_id "ENSRNOE00000284971"; exon_version "1"; tag "Ensembl_canonical";
2	ensembl	CDS	175870633	175870773	0	+	1	gene_id "ENSRNOG00000027894"; gene_version "7"; transcript_id "ENSRNOT00000038589"; transcript_version "7"; exon_number "27"; gene_name "Iqgap3"; gene_source "ensembl"; gene_biotype "protein_coding"; transcript_name "Iqgap3-201"; transcript_source "ensembl"; transcript_biotype "protein_coding"; protein_id "ENSRNOP00000029108"; protein_version "4"; tag "Ensembl_canonical";
2	ensembl	exon	175870633	175870773	0	+	.	gene_id "ENSRNOG00000027894"; gene_version "7"; transcript_id "ENSRNOT00000114973"; transcript_version "2"; exon_number "28"; gene_name "Iqgap3"; gene_source "ensembl"; gene_biotype "protein_coding"; transcript_name "Iqgap3-202"; transcript_source "ensembl"; transcript_biotype "protein_coding"; exon_id "ENSRNOE00000284971"; exon_version "1";
2	ensembl	CDS	175870633	175870773	0	+	1	gene_id "ENSRNOG00000027894"; gene_version "7"; transcript_id "ENSRNOT00000114973"; transcript_version "2"; exon_number "28"; gene_name "Iqgap3"; gene_source "ensembl"; gene_biotype "protein_coding"; transcript_name "Iqgap3-202"; transcript_source "ensembl"; transcript_biotype "protein_coding"; protein_id "ENSRNOP00000088202"; protein_version "2";
2	ensembl	exon	175870633	175870773	0	+	.	gene_id "ENSRNOG00000027894"; gene_version "7"; transcript_id "ENSRNOT00000122689"; transcript_version "1"; exon_number "26"; gene_name "Iqgap3"; gene_source "ensembl"; gene_biotype "protein_coding"; transcript_name "Iqgap3-203"; transcript_source "ensembl"; transcript_biotype "protein_coding"; exon_id "ENSRNOE00000284971"; exon_version "1";
2	ensembl	CDS	175870633	175870773	0	+	1	gene_id "ENSRNOG00000027894"; gene_version "7"; transcript_id "ENSRNOT00000122689"; transcript_version "1"; exon_number "26"; gene_name "Iqgap3"; gene_source "ensembl"; gene_biotype "protein_coding"; transcript_name "Iqgap3-203"; transcript_source "ensembl"; transcript_biotype "protein_coding"; protein_id "ENSRNOP00000106040"; protein_version "1";
2	ensembl	exon	175872836	175872920	0	+	.	gene_id "ENSRNOG00000027894"; gene_version "7"; transcript_id "ENSRNOT00000169234"; transcript_version "1"; exon_number "28"; gene_name "Iqgap3"; gene_source "ensembl"; gene_biotype "protein_coding"; transcript_name "Iqgap3-204"; transcript_source "ensembl"; transcript_biotype "protein_coding"; exon_id "ENSRNOE00000233030"; exon_version "2";
2	ensembl	CDS	175872836	175872920	0	+	1	gene_id "ENSRNOG00000027894"; gene_version "7"; transcript_id "ENSRNOT00000169234"; transcript_version "1"; exon_number "28"; gene_name "Iqgap3"; gene_source "ensembl"; gene_biotype "protein_coding"; transcript_name "Iqgap3-204"; transcript_source "ensembl"; transcript_biotype "protein_coding"; protein_id "ENSRNOP00000100133"; protein_version "1";
2	ensembl	exon	175872836	175872920	0	+	.	gene_id "ENSRNOG00000027894"; gene_version "7"; transcript_id "ENSRNOT00000038589"; transcript_version "7"; exon_number "28"; gene_name "Iqgap3"; gene_source "ensembl"; gene_biotype "protein_coding"; transcript_name "Iqgap3-201"; transcript_source "ensembl"; transcript_biotype "protein_coding"; exon_id "ENSRNOE00000233030"; exon_version "2"; tag "Ensembl_canonical";
2	ensembl	CDS	175872836	175872920	0	+	1	gene_id "ENSRNOG00000027894"; gene_version "7"; transcript_id "ENSRNOT00000038589"; transcript_version "7"; exon_number "28"; gene_name "Iqgap3"; gene_source "ensembl"; gene_biotype "protein_coding"; transcript_name "Iqgap3-201"; transcript_source "ensembl"; transcript_biotype "protein_coding"; protein_id "ENSRNOP00000029108"; protein_version "4"; tag "Ensembl_canonical";
2	ensembl	exon	175872836	175872920	0	+	.	gene_id "ENSRNOG00000027894"; gene_version "7"; transcript_id "ENSRNOT00000114973"; transcript_version "2"; exon_number "29"; gene_name "Iqgap3"; gene_source "ensembl"; gene_biotype "protein_coding"; transcript_name "Iqgap3-202"; transcript_source "ensembl"; transcript_biotype "protein_coding"; exon_id "ENSRNOE00000233030"; exon_version "2";
2	ensembl	CDS	175872836	175872920	0	+	1	gene_id "ENSRNOG00000027894"; gene_version "7"; transcript_id "ENSRNOT00000114973"; transcript_version "2"; exon_number "29"; gene_name "Iqgap3"; gene_source "ensembl"; gene_biotype "protein_coding"; transcript_name "Iqgap3-202"; transcript_source "ensembl"; transcript_biotype "protein_coding"; protein_id "ENSRNOP00000088202"; protein_version "2";
2	ensembl	exon	175872836	175872920	0	+	.	gene_id "ENSRNOG00000027894"; gene_version "7"; transcript_id "ENSRNOT00000122689"; transcript_version "1"; exon_number "27"; gene_name "Iqgap3"; gene_source "ensembl"; gene_biotype "protein_coding"; transcript_name "Iqgap3-203"; transcript_source "ensembl"; transcript_biotype "protein_coding"; exon_id "ENSRNOE00000233030"; exon_version "2";
2	ensembl	CDS	175872836	175872920	0	+	1	gene_id "ENSRNOG00000027894"; gene_version "7"; transcript_id "ENSRNOT00000122689"; transcript_version "1"; exon_number "27"; gene_name "Iqgap3"; gene_source "ensembl"; gene_biotype "protein_coding"; transcript_name "Iqgap3-203"; transcript_source "ensembl"; transcript_biotype "protein_coding"; protein_id "ENSRNOP00000106040"; protein_version "1";
2	ensembl	exon	175873121	175873353	0	+	.	gene_id "ENSRNOG00000027894"; gene_version "7"; transcript_id "ENSRNOT00000169234"; transcript_version "1"; exon_number "29"; gene_name "Iqgap3"; gene_source "ensembl"; gene_biotype "protein_coding"; transcript_name "Iqgap3-204"; transcript_source "ensembl"; transcript_biotype "protein_coding"; exon_id "ENSRNOE00000233003"; exon_version "1";
2	ensembl	CDS	175873121	175873353	0	+	0	gene_id "ENSRNOG00000027894"; gene_version "7"; transcript_id "ENSRNOT00000169234"; transcript_version "1"; exon_number "29"; gene_name "Iqgap3"; gene_source "ensembl"; gene_biotype "protein_coding"; transcript_name "Iqgap3-204"; transcript_source "ensembl"; transcript_biotype "protein_coding"; protein_id "ENSRNOP00000100133"; protein_version "1";
2	ensembl	exon	175873121	175873353	0	+	.	gene_id "ENSRNOG00000027894"; gene_version "7"; transcript_id "ENSRNOT00000038589"; transcript_version "7"; exon_number "29"; gene_name "Iqgap3"; gene_source "ensembl"; gene_biotype "protein_coding"; transcript_name "Iqgap3-201"; transcript_source "ensembl"; transcript_biotype "protein_coding"; exon_id "ENSRNOE00000233003"; exon_version "1"; tag "Ensembl_canonical";
2	ensembl	CDS	175873121	175873353	0	+	0	gene_id "ENSRNOG00000027894"; gene_version "7"; transcript_id "ENSRNOT00000038589"; transcript_version "7"; exon_number "29"; gene_name "Iqgap3"; gene_source "ensembl"; gene_biotype "protein_coding"; transcript_name "Iqgap3-201"; transcript_source "ensembl"; transcript_biotype "protein_coding"; protein_id "ENSRNOP00000029108"; protein_version "4"; tag "Ensembl_canonical";
2	ensembl	exon	175873121	175873353	0	+	.	gene_id "ENSRNOG00000027894"; gene_version "7"; transcript_id "ENSRNOT00000114973"; transcript_version "2"; exon_number "30"; gene_name "Iqgap3"; gene_source "ensembl"; gene_biotype "protein_coding"; transcript_name "Iqgap3-202"; transcript_source "ensembl"; transcript_biotype "protein_coding"; exon_id "ENSRNOE00000233003"; exon_version "1";
2	ensembl	CDS	175873121	175873353	0	+	0	gene_id "ENSRNOG00000027894"; gene_version "7"; transcript_id "ENSRNOT00000114973"; transcript_version "2"; exon_number "30"; gene_name "Iqgap3"; gene_source "ensembl"; gene_biotype "protein_coding"; transcript_name "Iqgap3-202"; transcript_source "ensembl"; transcript_biotype "protein_coding"; protein_id "ENSRNOP00000088202"; protein_version "2";
2	ensembl	exon	175873121	175873353	0	+	.	gene_id "ENSRNOG00000027894"; gene_version "7"; transcript_id "ENSRNOT00000122689"; transcript_version "1"; exon_number "28"; gene_name "Iqgap3"; gene_source "ensembl"; gene_biotype "protein_coding"; transcript_name "Iqgap3-203"; transcript_source "ensembl"; transcript_biotype "protein_coding"; exon_id "ENSRNOE00000233003"; exon_version "1";
2	ensembl	CDS	175873121	175873353	0	+	0	gene_id "ENSRNOG00000027894"; gene_version "7"; transcript_id "ENSRNOT00000122689"; transcript_version "1"; exon_number "28"; gene_name "Iqgap3"; gene_source "ensembl"; gene_biotype "protein_coding"; transcript_name "Iqgap3-203"; transcript_source "ensembl"; transcript_biotype "protein_coding"; protein_id "ENSRNOP00000106040"; protein_version "1";
2	ensembl	exon	175873629	175873761	0	+	.	gene_id "ENSRNOG00000027894"; gene_version "7"; transcript_id "ENSRNOT00000169234"; transcript_version "1"; exon_number "30"; gene_name "Iqgap3"; gene_source "ensembl"; gene_biotype "protein_coding"; transcript_name "Iqgap3-204"; transcript_source "ensembl"; transcript_biotype "protein_coding"; exon_id "ENSRNOE00000232988"; exon_version "1";
2	ensembl	CDS	175873629	175873761	0	+	1	gene_id "ENSRNOG00000027894"; gene_version "7"; transcript_id "ENSRNOT00000169234"; transcript_version "1"; exon_number "30"; gene_name "Iqgap3"; gene_source "ensembl"; gene_biotype "protein_coding"; transcript_name "Iqgap3-204"; transcript_source "ensembl"; transcript_biotype "protein_coding"; protein_id "ENSRNOP00000100133"; protein_version "1";
2	ensembl	exon	175873629	175873761	0	+	.	gene_id "ENSRNOG00000027894"; gene_version "7"; transcript_id "ENSRNOT00000038589"; transcript_version "7"; exon_number "30"; gene_name "Iqgap3"; gene_source "ensembl"; gene_biotype "protein_coding"; transcript_name "Iqgap3-201"; transcript_source "ensembl"; transcript_biotype "protein_coding"; exon_id "ENSRNOE00000232988"; exon_version "1"; tag "Ensembl_canonical";
2	ensembl	CDS	175873629	175873761	0	+	1	gene_id "ENSRNOG00000027894"; gene_version "7"; transcript_id "ENSRNOT00000038589"; transcript_version "7"; exon_number "30"; gene_name "Iqgap3"; gene_source "ensembl"; gene_biotype "protein_coding"; transcript_name "Iqgap3-201"; transcript_source "ensembl"; transcript_biotype "protein_coding"; protein_id "ENSRNOP00000029108"; protein_version "4"; tag "Ensembl_canonical";
2	ensembl	exon	175873629	175873761	0	+	.	gene_id "ENSRNOG00000027894"; gene_version "7"; transcript_id "ENSRNOT00000114973"; transcript_version "2"; exon_number "31"; gene_name "Iqgap3"; gene_source "ensembl"; gene_biotype "protein_coding"; transcript_name "Iqgap3-202"; transcript_source "ensembl"; transcript_biotype "protein_coding"; exon_id "ENSRNOE00000232988"; exon_version "1";
2	ensembl	CDS	175873629	175873761	0	+	1	gene_id "ENSRNOG00000027894"; gene_version "7"; transcript_id "ENSRNOT00000114973"; transcript_version "2"; exon_number "31"; gene_name "Iqgap3"; gene_source "ensembl"; gene_biotype "protein_coding"; transcript_name "Iqgap3-202"; transcript_source "ensembl"; transcript_biotype "protein_coding"; protein_id "ENSRNOP00000088202"; protein_version "2";
2	ensembl	exon	175873629	175873761	0	+	.	gene_id "ENSRNOG00000027894"; gene_version "7"; transcript_id "ENSRNOT00000122689"; transcript_version "1"; exon_number "29"; gene_name "Iqgap3"; gene_source "ensembl"; gene_biotype "protein_coding"; transcript_name "Iqgap3-203"; transcript_source "ensembl"; transcript_biotype "protein_coding"; exon_id "ENSRNOE00000232988"; exon_version "1";
2	ensembl	CDS	175873629	175873761	0	+	1	gene_id "ENSRNOG00000027894"; gene_version "7"; transcript_id "ENSRNOT00000122689"; transcript_version "1"; exon_number "29"; gene_name "Iqgap3"; gene_source "ensembl"; gene_biotype "protein_coding"; transcript_name "Iqgap3-203"; transcript_source "ensembl"; transcript_biotype "protein_coding"; protein_id "ENSRNOP00000106040"; protein_version "1";
2	ensembl	exon	175873878	175873980	0	+	.	gene_id "ENSRNOG00000027894"; gene_version "7"; transcript_id "ENSRNOT00000169234"; transcript_version "1"; exon_number "31"; gene_name "Iqgap3"; gene_source "ensembl"; gene_biotype "protein_coding"; transcript_name "Iqgap3-204"; transcript_source "ensembl"; transcript_biotype "protein_coding"; exon_id "ENSRNOE00000232975"; exon_version "3";
2	ensembl	CDS	175873878	175873980	0	+	0	gene_id "ENSRNOG00000027894"; gene_version "7"; transcript_id "ENSRNOT00000169234"; transcript_version "1"; exon_number "31"; gene_name "Iqgap3"; gene_source "ensembl"; gene_biotype "protein_coding"; transcript_name "Iqgap3-204"; transcript_source "ensembl"; transcript_biotype "protein_coding"; protein_id "ENSRNOP00000100133"; protein_version "1";
2	ensembl	exon	175873878	175873980	0	+	.	gene_id "ENSRNOG00000027894"; gene_version "7"; transcript_id "ENSRNOT00000038589"; transcript_version "7"; exon_number "31"; gene_name "Iqgap3"; gene_source "ensembl"; gene_biotype "protein_coding"; transcript_name "Iqgap3-201"; transcript_source "ensembl"; transcript_biotype "protein_coding"; exon_id "ENSRNOE00000232975"; exon_version "3"; tag "Ensembl_canonical";
2	ensembl	CDS	175873878	175873980	0	+	0	gene_id "ENSRNOG00000027894"; gene_version "7"; transcript_id "ENSRNOT00000038589"; transcript_version "7"; exon_number "31"; gene_name "Iqgap3"; gene_source "ensembl"; gene_biotype "protein_coding"; transcript_name "Iqgap3-201"; transcript_source "ensembl"; transcript_biotype "protein_coding"; protein_id "ENSRNOP00000029108"; protein_version "4"; tag "Ensembl_canonical";
2	ensembl	exon	175873878	175873980	0	+	.	gene_id "ENSRNOG00000027894"; gene_version "7"; transcript_id "ENSRNOT00000114973"; transcript_version "2"; exon_number "32"; gene_name "Iqgap3"; gene_source "ensembl"; gene_biotype "protein_coding"; transcript_name "Iqgap3-202"; transcript_source "ensembl"; transcript_biotype "protein_coding"; exon_id "ENSRNOE00000232975"; exon_version "3";
2	ensembl	CDS	175873878	175873980	0	+	0	gene_id "ENSRNOG00000027894"; gene_version "7"; transcript_id "ENSRNOT00000114973"; transcript_version "2"; exon_number "32"; gene_name "Iqgap3"; gene_source "ensembl"; gene_biotype "protein_coding"; transcript_name "Iqgap3-202"; transcript_source "ensembl"; transcript_biotype "protein_coding"; protein_id "ENSRNOP00000088202"; protein_version "2";
2	ensembl	exon	175873878	175873980	0	+	.	gene_id "ENSRNOG00000027894"; gene_version "7"; transcript_id "ENSRNOT00000122689"; transcript_version "1"; exon_number "30"; gene_name "Iqgap3"; gene_source "ensembl"; gene_biotype "protein_coding"; transcript_name "Iqgap3-203"; transcript_source "ensembl"; transcript_biotype "protein_coding"; exon_id "ENSRNOE00000232975"; exon_version "3";
2	ensembl	CDS	175873878	175873980	0	+	0	gene_id "ENSRNOG00000027894"; gene_version "7"; transcript_id "ENSRNOT00000122689"; transcript_version "1"; exon_number "30"; gene_name "Iqgap3"; gene_source "ensembl"; gene_biotype "protein_coding"; transcript_name "Iqgap3-203"; transcript_source "ensembl"; transcript_biotype "protein_coding"; protein_id "ENSRNOP00000106040"; protein_version "1";
2	ensembl	exon	175874476	175874602	0	+	.	gene_id "ENSRNOG00000027894"; gene_version "7"; transcript_id "ENSRNOT00000169234"; transcript_version "1"; exon_number "32"; gene_name "Iqgap3"; gene_source "ensembl"; gene_biotype "protein_coding"; transcript_name "Iqgap3-204"; transcript_source "ensembl"; transcript_biotype "protein_coding"; exon_id "ENSRNOE00000232860"; exon_version "1";
2	ensembl	CDS	175874476	175874602	0	+	2	gene_id "ENSRNOG00000027894"; gene_version "7"; transcript_id "ENSRNOT00000169234"; transcript_version "1"; exon_number "32"; gene_name "Iqgap3"; gene_source "ensembl"; gene_biotype "protein_coding"; transcript_name "Iqgap3-204"; transcript_source "ensembl"; transcript_biotype "protein_coding"; protein_id "ENSRNOP00000100133"; protein_version "1";
2	ensembl	exon	175874476	175874602	0	+	.	gene_id "ENSRNOG00000027894"; gene_version "7"; transcript_id "ENSRNOT00000038589"; transcript_version "7"; exon_number "32"; gene_name "Iqgap3"; gene_source "ensembl"; gene_biotype "protein_coding"; transcript_name "Iqgap3-201"; transcript_source "ensembl"; transcript_biotype "protein_coding"; exon_id "ENSRNOE00000232860"; exon_version "1"; tag "Ensembl_canonical";
2	ensembl	CDS	175874476	175874602	0	+	2	gene_id "ENSRNOG00000027894"; gene_version "7"; transcript_id "ENSRNOT00000038589"; transcript_version "7"; exon_number "32"; gene_name "Iqgap3"; gene_source "ensembl"; gene_biotype "protein_coding"; transcript_name "Iqgap3-201"; transcript_source "ensembl"; transcript_biotype "protein_coding"; protein_id "ENSRNOP00000029108"; protein_version "4"; tag "Ensembl_canonical";
2	ensembl	exon	175874476	175874602	0	+	.	gene_id "ENSRNOG00000027894"; gene_version "7"; transcript_id "ENSRNOT00000114973"; transcript_version "2"; exon_number "33"; gene_name "Iqgap3"; gene_source "ensembl"; gene_biotype "protein_coding"; transcript_name "Iqgap3-202"; transcript_source "ensembl"; transcript_biotype "protein_coding"; exon_id "ENSRNOE00000232860"; exon_version "1";
2	ensembl	CDS	175874476	175874602	0	+	2	gene_id "ENSRNOG00000027894"; gene_version "7"; transcript_id "ENSRNOT00000114973"; transcript_version "2"; exon_number "33"; gene_name "Iqgap3"; gene_source "ensembl"; gene_biotype "protein_coding"; transcript_name "Iqgap3-202"; transcript_source "ensembl"; transcript_biotype "protein_coding"; protein_id "ENSRNOP00000088202"; protein_version "2";
2	ensembl	exon	175874476	175874602	0	+	.	gene_id "ENSRNOG00000027894"; gene_version "7"; transcript_id "ENSRNOT00000122689"; transcript_version "1"; exon_number "31"; gene_name "Iqgap3"; gene_source "ensembl"; gene_biotype "protein_coding"; transcript_name "Iqgap3-203"; transcript_source "ensembl"; transcript_biotype "protein_coding"; exon_id "ENSRNOE00000232860"; exon_version "1";
2	ensembl	CDS	175874476	175874602	0	+	2	gene_id "ENSRNOG00000027894"; gene_version "7"; transcript_id "ENSRNOT00000122689"; transcript_version "1"; exon_number "31"; gene_name "Iqgap3"; gene_source "ensembl"; gene_biotype "protein_coding"; transcript_name "Iqgap3-203"; transcript_source "ensembl"; transcript_biotype "protein_coding"; protein_id "ENSRNOP00000106040"; protein_version "1";
2	ensembl	exon	175875451	175875538	0	+	.	gene_id "ENSRNOG00000027894"; gene_version "7"; transcript_id "ENSRNOT00000169234"; transcript_version "1"; exon_number "33"; gene_name "Iqgap3"; gene_source "ensembl"; gene_biotype "protein_coding"; transcript_name "Iqgap3-204"; transcript_source "ensembl"; transcript_biotype "protein_coding"; exon_id "ENSRNOE00000232849"; exon_version "1";
2	ensembl	CDS	175875451	175875538	0	+	1	gene_id "ENSRNOG00000027894"; gene_version "7"; transcript_id "ENSRNOT00000169234"; transcript_version "1"; exon_number "33"; gene_name "Iqgap3"; gene_source "ensembl"; gene_biotype "protein_coding"; transcript_name "Iqgap3-204"; transcript_source "ensembl"; transcript_biotype "protein_coding"; protein_id "ENSRNOP00000100133"; protein_version "1";
2	ensembl	exon	175875451	175875538	0	+	.	gene_id "ENSRNOG00000027894"; gene_version "7"; transcript_id "ENSRNOT00000038589"; transcript_version "7"; exon_number "33"; gene_name "Iqgap3"; gene_source "ensembl"; gene_biotype "protein_coding"; transcript_name "Iqgap3-201"; transcript_source "ensembl"; transcript_biotype "protein_coding"; exon_id "ENSRNOE00000232849"; exon_version "1"; tag "Ensembl_canonical";
2	ensembl	CDS	175875451	175875538	0	+	1	gene_id "ENSRNOG00000027894"; gene_version "7"; transcript_id "ENSRNOT00000038589"; transcript_version "7"; exon_number "33"; gene_name "Iqgap3"; gene_source "ensembl"; gene_biotype "protein_coding"; transcript_name "Iqgap3-201"; transcript_source "ensembl"; transcript_biotype "protein_coding"; protein_id "ENSRNOP00000029108"; protein_version "4"; tag "Ensembl_canonical";
2	ensembl	exon	175875451	175875538	0	+	.	gene_id "ENSRNOG00000027894"; gene_version "7"; transcript_id "ENSRNOT00000114973"; transcript_version "2"; exon_number "34"; gene_name "Iqgap3"; gene_source "ensembl"; gene_biotype "protein_coding"; transcript_name "Iqgap3-202"; transcript_source "ensembl"; transcript_biotype "protein_coding"; exon_id "ENSRNOE00000232849"; exon_version "1";
2	ensembl	CDS	175875451	175875538	0	+	1	gene_id "ENSRNOG00000027894"; gene_version "7"; transcript_id "ENSRNOT00000114973"; transcript_version "2"; exon_number "34"; gene_name "Iqgap3"; gene_source "ensembl"; gene_biotype "protein_coding"; transcript_name "Iqgap3-202"; transcript_source "ensembl"; transcript_biotype "protein_coding"; protein_id "ENSRNOP00000088202"; protein_version "2";
2	ensembl	exon	175875451	175875538	0	+	.	gene_id "ENSRNOG00000027894"; gene_version "7"; transcript_id "ENSRNOT00000122689"; transcript_version "1"; exon_number "32"; gene_name "Iqgap3"; gene_source "ensembl"; gene_biotype "protein_coding"; transcript_name "Iqgap3-203"; transcript_source "ensembl"; transcript_biotype "protein_coding"; exon_id "ENSRNOE00000232849"; exon_version "1";
2	ensembl	CDS	175875451	175875538	0	+	1	gene_id "ENSRNOG00000027894"; gene_version "7"; transcript_id "ENSRNOT00000122689"; transcript_version "1"; exon_number "32"; gene_name "Iqgap3"; gene_source "ensembl"; gene_biotype "protein_coding"; transcript_name "Iqgap3-203"; transcript_source "ensembl"; transcript_biotype "protein_coding"; protein_id "ENSRNOP00000106040"; protein_version "1";
2	ensembl	exon	175876240	175876452	0	+	.	gene_id "ENSRNOG00000027894"; gene_version "7"; transcript_id "ENSRNOT00000169234"; transcript_version "1"; exon_number "34"; gene_name "Iqgap3"; gene_source "ensembl"; gene_biotype "protein_coding"; transcript_name "Iqgap3-204"; transcript_source "ensembl"; transcript_biotype "protein_coding"; exon_id "ENSRNOE00000232833"; exon_version "1";
2	ensembl	CDS	175876240	175876452	0	+	0	gene_id "ENSRNOG00000027894"; gene_version "7"; transcript_id "ENSRNOT00000169234"; transcript_version "1"; exon_number "34"; gene_name "Iqgap3"; gene_source "ensembl"; gene_biotype "protein_coding"; transcript_name "Iqgap3-204"; transcript_source "ensembl"; transcript_biotype "protein_coding"; protein_id "ENSRNOP00000100133"; protein_version "1";
2	ensembl	exon	175876240	175876452	0	+	.	gene_id "ENSRNOG00000027894"; gene_version "7"; transcript_id "ENSRNOT00000038589"; transcript_version "7"; exon_number "34"; gene_name "Iqgap3"; gene_source "ensembl"; gene_biotype "protein_coding"; transcript_name "Iqgap3-201"; transcript_source "ensembl"; transcript_biotype "protein_coding"; exon_id "ENSRNOE00000232833"; exon_version "1"; tag "Ensembl_canonical";
2	ensembl	CDS	175876240	175876452	0	+	0	gene_id "ENSRNOG00000027894"; gene_version "7"; transcript_id "ENSRNOT00000038589"; transcript_version "7"; exon_number "34"; gene_name "Iqgap3"; gene_source "ensembl"; gene_biotype "protein_coding"; transcript_name "Iqgap3-201"; transcript_source "ensembl"; transcript_biotype "protein_coding"; protein_id "ENSRNOP00000029108"; protein_version "4"; tag "Ensembl_canonical";
2	ensembl	exon	175876240	175876452	0	+	.	gene_id "ENSRNOG00000027894"; gene_version "7"; transcript_id "ENSRNOT00000114973"; transcript_version "2"; exon_number "35"; gene_name "Iqgap3"; gene_source "ensembl"; gene_biotype "protein_coding"; transcript_name "Iqgap3-202"; transcript_source "ensembl"; transcript_biotype "protein_coding"; exon_id "ENSRNOE00000232833"; exon_version "1";
2	ensembl	CDS	175876240	175876452	0	+	0	gene_id "ENSRNOG00000027894"; gene_version "7"; transcript_id "ENSRNOT00000114973"; transcript_version "2"; exon_number "35"; gene_name "Iqgap3"; gene_source "ensembl"; gene_biotype "protein_coding"; transcript_name "Iqgap3-202"; transcript_source "ensembl"; transcript_biotype "protein_coding"; protein_id "ENSRNOP00000088202"; protein_version "2";
2	ensembl	exon	175876240	175876452	0	+	.	gene_id "ENSRNOG00000027894"; gene_version "7"; transcript_id "ENSRNOT00000122689"; transcript_version "1"; exon_number "33"; gene_name "Iqgap3"; gene_source "ensembl"; gene_biotype "protein_coding"; transcript_name "Iqgap3-203"; transcript_source "ensembl"; transcript_biotype "protein_coding"; exon_id "ENSRNOE00000232833"; exon_version "1";
2	ensembl	CDS	175876240	175876452	0	+	0	gene_id "ENSRNOG00000027894"; gene_version "7"; transcript_id "ENSRNOT00000122689"; transcript_version "1"; exon_number "33"; gene_name "Iqgap3"; gene_source "ensembl"; gene_biotype "protein_coding"; transcript_name "Iqgap3-203"; transcript_source "ensembl"; transcript_biotype "protein_coding"; protein_id "ENSRNOP00000106040"; protein_version "1";
2	ensembl	CDS	175876647	175876706	0	+	0	gene_id "ENSRNOG00000027894"; gene_version "7"; transcript_id "ENSRNOT00000169234"; transcript_version "1"; exon_number "35"; gene_name "Iqgap3"; gene_source "ensembl"; gene_biotype "protein_coding"; transcript_name "Iqgap3-204"; transcript_source "ensembl"; transcript_biotype "protein_coding"; protein_id "ENSRNOP00000100133"; protein_version "1";
2	ensembl	exon	175876647	175876754	0	+	.	gene_id "ENSRNOG00000027894"; gene_version "7"; transcript_id "ENSRNOT00000169234"; transcript_version "1"; exon_number "35"; gene_name "Iqgap3"; gene_source "ensembl"; gene_biotype "protein_coding"; transcript_name "Iqgap3-204"; transcript_source "ensembl"; transcript_biotype "protein_coding"; exon_id "ENSRNOE00000711699"; exon_version "1";
2	ensembl	stop_codon	175876707	175876709	0	+	0	gene_id "ENSRNOG00000027894"; gene_version "7"; transcript_id "ENSRNOT00000169234"; transcript_version "1"; exon_number "35"; gene_name "Iqgap3"; gene_source "ensembl"; gene_biotype "protein_coding"; transcript_name "Iqgap3-204"; transcript_source "ensembl"; transcript_biotype "protein_coding";
2	ensembl	three_prime_utr	175876710	175876754	0	+	.	gene_id "ENSRNOG00000027894"; gene_version "7"; transcript_id "ENSRNOT00000169234"; transcript_version "1"; gene_name "Iqgap3"; gene_source "ensembl"; gene_biotype "protein_coding"; transcript_name "Iqgap3-204"; transcript_source "ensembl"; transcript_biotype "protein_coding";
2	ensembl	exon	175877054	175877220	0	+	.	gene_id "ENSRNOG00000027894"; gene_version "7"; transcript_id "ENSRNOT00000038589"; transcript_version "7"; exon_number "35"; gene_name "Iqgap3"; gene_source "ensembl"; gene_biotype "protein_coding"; transcript_name "Iqgap3-201"; transcript_source "ensembl"; transcript_biotype "protein_coding"; exon_id "ENSRNOE00000232823"; exon_version "1"; tag "Ensembl_canonical";
2	ensembl	CDS	175877054	175877220	0	+	0	gene_id "ENSRNOG00000027894"; gene_version "7"; transcript_id "ENSRNOT00000038589"; transcript_version "7"; exon_number "35"; gene_name "Iqgap3"; gene_source "ensembl"; gene_biotype "protein_coding"; transcript_name "Iqgap3-201"; transcript_source "ensembl"; transcript_biotype "protein_coding"; protein_id "ENSRNOP00000029108"; protein_version "4"; tag "Ensembl_canonical";
2	ensembl	exon	175877054	175877220	0	+	.	gene_id "ENSRNOG00000027894"; gene_version "7"; transcript_id "ENSRNOT00000114973"; transcript_version "2"; exon_number "36"; gene_name "Iqgap3"; gene_source "ensembl"; gene_biotype "protein_coding"; transcript_name "Iqgap3-202"; transcript_source "ensembl"; transcript_biotype "protein_coding"; exon_id "ENSRNOE00000232823"; exon_version "1";
2	ensembl	CDS	175877054	175877220	0	+	0	gene_id "ENSRNOG00000027894"; gene_version "7"; transcript_id "ENSRNOT00000114973"; transcript_version "2"; exon_number "36"; gene_name "Iqgap3"; gene_source "ensembl"; gene_biotype "protein_coding"; transcript_name "Iqgap3-202"; transcript_source "ensembl"; transcript_biotype "protein_coding"; protein_id "ENSRNOP00000088202"; protein_version "2";
2	ensembl	exon	175877054	175877220	0	+	.	gene_id "ENSRNOG00000027894"; gene_version "7"; transcript_id "ENSRNOT00000122689"; transcript_version "1"; exon_number "34"; gene_name "Iqgap3"; gene_source "ensembl"; gene_biotype "protein_coding"; transcript_name "Iqgap3-203"; transcript_source "ensembl"; transcript_biotype "protein_coding"; exon_id "ENSRNOE00000232823"; exon_version "1";
2	ensembl	CDS	175877054	175877220	0	+	0	gene_id "ENSRNOG00000027894"; gene_version "7"; transcript_id "ENSRNOT00000122689"; transcript_version "1"; exon_number "34"; gene_name "Iqgap3"; gene_source "ensembl"; gene_biotype "protein_coding"; transcript_name "Iqgap3-203"; transcript_source "ensembl"; transcript_biotype "protein_coding"; protein_id "ENSRNOP00000106040"; protein_version "1";
2	ensembl	exon	175877475	175877576	0	+	.	gene_id "ENSRNOG00000027894"; gene_version "7"; transcript_id "ENSRNOT00000038589"; transcript_version "7"; exon_number "36"; gene_name "Iqgap3"; gene_source "ensembl"; gene_biotype "protein_coding"; transcript_name "Iqgap3-201"; transcript_source "ensembl"; transcript_biotype "protein_coding"; exon_id "ENSRNOE00000232906"; exon_version "1"; tag "Ensembl_canonical";
2	ensembl	CDS	175877475	175877576	0	+	1	gene_id "ENSRNOG00000027894"; gene_version "7"; transcript_id "ENSRNOT00000038589"; transcript_version "7"; exon_number "36"; gene_name "Iqgap3"; gene_source "ensembl"; gene_biotype "protein_coding"; transcript_name "Iqgap3-201"; transcript_source "ensembl"; transcript_biotype "protein_coding"; protein_id "ENSRNOP00000029108"; protein_version "4"; tag "Ensembl_canonical";
2	ensembl	exon	175877475	175877576	0	+	.	gene_id "ENSRNOG00000027894"; gene_version "7"; transcript_id "ENSRNOT00000114973"; transcript_version "2"; exon_number "37"; gene_name "Iqgap3"; gene_source "ensembl"; gene_biotype "protein_coding"; transcript_name "Iqgap3-202"; transcript_source "ensembl"; transcript_biotype "protein_coding"; exon_id "ENSRNOE00000232906"; exon_version "1";
2	ensembl	CDS	175877475	175877576	0	+	1	gene_id "ENSRNOG00000027894"; gene_version "7"; transcript_id "ENSRNOT00000114973"; transcript_version "2"; exon_number "37"; gene_name "Iqgap3"; gene_source "ensembl"; gene_biotype "protein_coding"; transcript_name "Iqgap3-202"; transcript_source "ensembl"; transcript_biotype "protein_coding"; protein_id "ENSRNOP00000088202"; protein_version "2";
2	ensembl	exon	175877475	175877576	0	+	.	gene_id "ENSRNOG00000027894"; gene_version "7"; transcript_id "ENSRNOT00000122689"; transcript_version "1"; exon_number "35"; gene_name "Iqgap3"; gene_source "ensembl"; gene_biotype "protein_coding"; transcript_name "Iqgap3-203"; transcript_source "ensembl"; transcript_biotype "protein_coding"; exon_id "ENSRNOE00000232906"; exon_version "1";
2	ensembl	CDS	175877475	175877576	0	+	1	gene_id "ENSRNOG00000027894"; gene_version "7"; transcript_id "ENSRNOT00000122689"; transcript_version "1"; exon_number "35"; gene_name "Iqgap3"; gene_source "ensembl"; gene_biotype "protein_coding"; transcript_name "Iqgap3-203"; transcript_source "ensembl"; transcript_biotype "protein_coding"; protein_id "ENSRNOP00000106040"; protein_version "1";
2	ensembl	exon	175877967	175878075	0	+	.	gene_id "ENSRNOG00000027894"; gene_version "7"; transcript_id "ENSRNOT00000038589"; transcript_version "7"; exon_number "37"; gene_name "Iqgap3"; gene_source "ensembl"; gene_biotype "protein_coding"; transcript_name "Iqgap3-201"; transcript_source "ensembl"; transcript_biotype "protein_coding"; exon_id "ENSRNOE00000232893"; exon_version "1"; tag "Ensembl_canonical";
2	ensembl	CDS	175877967	175878075	0	+	1	gene_id "ENSRNOG00000027894"; gene_version "7"; transcript_id "ENSRNOT00000038589"; transcript_version "7"; exon_number "37"; gene_name "Iqgap3"; gene_source "ensembl"; gene_biotype "protein_coding"; transcript_name "Iqgap3-201"; transcript_source "ensembl"; transcript_biotype "protein_coding"; protein_id "ENSRNOP00000029108"; protein_version "4"; tag "Ensembl_canonical";
2	ensembl	exon	175877967	175878075	0	+	.	gene_id "ENSRNOG00000027894"; gene_version "7"; transcript_id "ENSRNOT00000114973"; transcript_version "2"; exon_number "38"; gene_name "Iqgap3"; gene_source "ensembl"; gene_biotype "protein_coding"; transcript_name "Iqgap3-202"; transcript_source "ensembl"; transcript_biotype "protein_coding"; exon_id "ENSRNOE00000232893"; exon_version "1";
2	ensembl	CDS	175877967	175878075	0	+	1	gene_id "ENSRNOG00000027894"; gene_version "7"; transcript_id "ENSRNOT00000114973"; transcript_version "2"; exon_number "38"; gene_name "Iqgap3"; gene_source "ensembl"; gene_biotype "protein_coding"; transcript_name "Iqgap3-202"; transcript_source "ensembl"; transcript_biotype "protein_coding"; protein_id "ENSRNOP00000088202"; protein_version "2";
2	ensembl	exon	175877967	175878075	0	+	.	gene_id "ENSRNOG00000027894"; gene_version "7"; transcript_id "ENSRNOT00000122689"; transcript_version "1"; exon_number "36"; gene_name "Iqgap3"; gene_source "ensembl"; gene_biotype "protein_coding"; transcript_name "Iqgap3-203"; transcript_source "ensembl"; transcript_biotype "protein_coding"; exon_id "ENSRNOE00000232893"; exon_version "1";
2	ensembl	CDS	175877967	175878075	0	+	1	gene_id "ENSRNOG00000027894"; gene_version "7"; transcript_id "ENSRNOT00000122689"; transcript_version "1"; exon_number "36"; gene_name "Iqgap3"; gene_source "ensembl"; gene_biotype "protein_coding"; transcript_name "Iqgap3-203"; transcript_source "ensembl"; transcript_biotype "protein_coding"; protein_id "ENSRNOP00000106040"; protein_version "1";
2	ensembl	CDS	175880790	175880900	0	+	0	gene_id "ENSRNOG00000027894"; gene_version "7"; transcript_id "ENSRNOT00000038589"; transcript_version "7"; exon_number "38"; gene_name "Iqgap3"; gene_source "ensembl"; gene_biotype "protein_coding"; transcript_name "Iqgap3-201"; transcript_source "ensembl"; transcript_biotype "protein_coding"; protein_id "ENSRNOP00000029108"; protein_version "4"; tag "Ensembl_canonical";
2	ensembl	CDS	175880790	175880900	0	+	0	gene_id "ENSRNOG00000027894"; gene_version "7"; transcript_id "ENSRNOT00000114973"; transcript_version "2"; exon_number "39"; gene_name "Iqgap3"; gene_source "ensembl"; gene_biotype "protein_coding"; transcript_name "Iqgap3-202"; transcript_source "ensembl"; transcript_biotype "protein_coding"; protein_id "ENSRNOP00000088202"; protein_version "2";
2	ensembl	CDS	175880790	175880900	0	+	0	gene_id "ENSRNOG00000027894"; gene_version "7"; transcript_id "ENSRNOT00000122689"; transcript_version "1"; exon_number "37"; gene_name "Iqgap3"; gene_source "ensembl"; gene_biotype "protein_coding"; transcript_name "Iqgap3-203"; transcript_source "ensembl"; transcript_biotype "protein_coding"; protein_id "ENSRNOP00000106040"; protein_version "1";
2	ensembl	exon	175880790	175881797	0	+	.	gene_id "ENSRNOG00000027894"; gene_version "7"; transcript_id "ENSRNOT00000038589"; transcript_version "7"; exon_number "38"; gene_name "Iqgap3"; gene_source "ensembl"; gene_biotype "protein_coding"; transcript_name "Iqgap3-201"; transcript_source "ensembl"; transcript_biotype "protein_coding"; exon_id "ENSRNOE00000698566"; exon_version "1"; tag "Ensembl_canonical";
2	ensembl	exon	175880790	175881797	0	+	.	gene_id "ENSRNOG00000027894"; gene_version "7"; transcript_id "ENSRNOT00000114973"; transcript_version "2"; exon_number "39"; gene_name "Iqgap3"; gene_source "ensembl"; gene_biotype "protein_coding"; transcript_name "Iqgap3-202"; transcript_source "ensembl"; transcript_biotype "protein_coding"; exon_id "ENSRNOE00000698566"; exon_version "1";
2	ensembl	exon	175880790	175881797	0	+	.	gene_id "ENSRNOG00000027894"; gene_version "7"; transcript_id "ENSRNOT00000122689"; transcript_version "1"; exon_number "37"; gene_name "Iqgap3"; gene_source "ensembl"; gene_biotype "protein_coding"; transcript_name "Iqgap3-203"; transcript_source "ensembl"; transcript_biotype "protein_coding"; exon_id "ENSRNOE00000698566"; exon_version "1";
2	ensembl	stop_codon	175880901	175880903	0	+	0	gene_id "ENSRNOG00000027894"; gene_version "7"; transcript_id "ENSRNOT00000038589"; transcript_version "7"; exon_number "38"; gene_name "Iqgap3"; gene_source "ensembl"; gene_biotype "protein_coding"; transcript_name "Iqgap3-201"; transcript_source "ensembl"; transcript_biotype "protein_coding"; tag "Ensembl_canonical";
2	ensembl	stop_codon	175880901	175880903	0	+	0	gene_id "ENSRNOG00000027894"; gene_version "7"; transcript_id "ENSRNOT00000114973"; transcript_version "2"; exon_number "39"; gene_name "Iqgap3"; gene_source "ensembl"; gene_biotype "protein_coding"; transcript_name "Iqgap3-202"; transcript_source "ensembl"; transcript_biotype "protein_coding";
2	ensembl	stop_codon	175880901	175880903	0	+	0	gene_id "ENSRNOG00000027894"; gene_version "7"; transcript_id "ENSRNOT00000122689"; transcript_version "1"; exon_number "37"; gene_name "Iqgap3"; gene_source "ensembl"; gene_biotype "protein_coding"; transcript_name "Iqgap3-203"; transcript_source "ensembl"; transcript_biotype "protein_coding";
2	ensembl	three_prime_utr	175880904	175881797	0	+	.	gene_id "ENSRNOG00000027894"; gene_version "7"; transcript_id "ENSRNOT00000038589"; transcript_version "7"; gene_name "Iqgap3"; gene_source "ensembl"; gene_biotype "protein_coding"; transcript_name "Iqgap3-201"; transcript_source "ensembl"; transcript_biotype "protein_coding"; tag "Ensembl_canonical";
2	ensembl	three_prime_utr	175880904	175881797	0	+	.	gene_id "ENSRNOG00000027894"; gene_version "7"; transcript_id "ENSRNOT00000114973"; transcript_version "2"; gene_name "Iqgap3"; gene_source "ensembl"; gene_biotype "protein_coding"; transcript_name "Iqgap3-202"; transcript_source "ensembl"; transcript_biotype "protein_coding";
2	ensembl	three_prime_utr	175880904	175881797	0	+	.	gene_id "ENSRNOG00000027894"; gene_version "7"; transcript_id "ENSRNOT00000122689"; transcript_version "1"; gene_name "Iqgap3"; gene_source "ensembl"; gene_biotype "protein_coding"; transcript_name "Iqgap3-203"; transcript_source "ensembl"; transcript_biotype "protein_coding";
2	sraer114_es	exon	175900472	175900589	1.82910214431527	+	.	gene_id "ENSRNOG00000031778"; transcript_id "ENSRNOG00000031778_tx_16"; exon_id "2_175900472_175900589_+"; exonnum "1"; txlen "2240";
2	sraer114_es	exon	175900472	175900589	1.46820410550107	+	.	gene_id "ENSRNOG00000031778"; transcript_id "ENSRNOG00000031778_tx_19"; exon_id "2_175900472_175900589_+"; exonnum "1"; txlen "2261";
2	ensembl	exon	175903959	175904035	0	+	.	gene_id "ENSRNOG00000031778"; gene_version "5"; transcript_id "ENSRNOT00000051394"; transcript_version "5"; exon_number "1"; gene_name "Mef2d"; gene_source "ensembl"; gene_biotype "protein_coding"; transcript_name "Mef2d-201"; transcript_source "ensembl"; transcript_biotype "protein_coding"; exon_id "ENSRNOE00000819664"; exon_version "1";
2	ensembl	five_prime_utr	175903959	175904035	0	+	.	gene_id "ENSRNOG00000031778"; gene_version "5"; transcript_id "ENSRNOT00000051394"; transcript_version "5"; gene_name "Mef2d"; gene_source "ensembl"; gene_biotype "protein_coding"; transcript_name "Mef2d-201"; transcript_source "ensembl"; transcript_biotype "protein_coding";
2	ensembl	exon	175903959	175904035	0	+	.	gene_id "ENSRNOG00000031778"; gene_version "5"; transcript_id "ENSRNOT00000117311"; transcript_version "2"; exon_number "1"; gene_name "Mef2d"; gene_source "ensembl"; gene_biotype "protein_coding"; transcript_name "Mef2d-204"; transcript_source "ensembl"; transcript_biotype "protein_coding"; exon_id "ENSRNOE00000819664"; exon_version "1";
2	ensembl	five_prime_utr	175903959	175904035	0	+	.	gene_id "ENSRNOG00000031778"; gene_version "5"; transcript_id "ENSRNOT00000117311"; transcript_version "2"; gene_name "Mef2d"; gene_source "ensembl"; gene_biotype "protein_coding"; transcript_name "Mef2d-204"; transcript_source "ensembl"; transcript_biotype "protein_coding";
2	ensembl	exon	175903959	175904035	0	+	.	gene_id "ENSRNOG00000031778"; gene_version "5"; transcript_id "ENSRNOT00000099885"; transcript_version "2"; exon_number "1"; gene_name "Mef2d"; gene_source "ensembl"; gene_biotype "protein_coding"; transcript_name "Mef2d-202"; transcript_source "ensembl"; transcript_biotype "protein_coding"; exon_id "ENSRNOE00000819664"; exon_version "1";
2	ensembl	five_prime_utr	175903959	175904035	0	+	.	gene_id "ENSRNOG00000031778"; gene_version "5"; transcript_id "ENSRNOT00000099885"; transcript_version "2"; gene_name "Mef2d"; gene_source "ensembl"; gene_biotype "protein_coding"; transcript_name "Mef2d-202"; transcript_source "ensembl"; transcript_biotype "protein_coding";
2	ensembl	transcript	175903959	175930202	0	+	.	gene_id "ENSRNOG00000031778"; gene_version "5"; transcript_id "ENSRNOT00000051394"; transcript_version "5"; gene_name "Mef2d"; gene_source "ensembl"; gene_biotype "protein_coding"; transcript_name "Mef2d-201"; transcript_source "ensembl"; transcript_biotype "protein_coding";
2	ensembl	gene	175903959	175930760	0	+	.	gene_id "ENSRNOG00000031778"; gene_version "5"; gene_name "Mef2d"; gene_source "ensembl"; gene_biotype "protein_coding";
2	ensembl	transcript	175903959	175930760	0	+	.	gene_id "ENSRNOG00000031778"; gene_version "5"; transcript_id "ENSRNOT00000117311"; transcript_version "2"; gene_name "Mef2d"; gene_source "ensembl"; gene_biotype "protein_coding"; transcript_name "Mef2d-204"; transcript_source "ensembl"; transcript_biotype "protein_coding";
2	ensembl	transcript	175903959	175930760	0	+	.	gene_id "ENSRNOG00000031778"; gene_version "5"; transcript_id "ENSRNOT00000099885"; transcript_version "2"; gene_name "Mef2d"; gene_source "ensembl"; gene_biotype "protein_coding"; transcript_name "Mef2d-202"; transcript_source "ensembl"; transcript_biotype "protein_coding";
2	ensembl	exon	175904352	175904655	0	+	.	gene_id "ENSRNOG00000031778"; gene_version "5"; transcript_id "ENSRNOT00000051394"; transcript_version "5"; exon_number "2"; gene_name "Mef2d"; gene_source "ensembl"; gene_biotype "protein_coding"; transcript_name "Mef2d-201"; transcript_source "ensembl"; transcript_biotype "protein_coding"; exon_id "ENSRNOE00000512064"; exon_version "2";
2	ensembl	five_prime_utr	175904352	175904655	0	+	.	gene_id "ENSRNOG00000031778"; gene_version "5"; transcript_id "ENSRNOT00000051394"; transcript_version "5"; gene_name "Mef2d"; gene_source "ensembl"; gene_biotype "protein_coding"; transcript_name "Mef2d-201"; transcript_source "ensembl"; transcript_biotype "protein_coding";
2	ensembl	exon	175904352	175904655	0	+	.	gene_id "ENSRNOG00000031778"; gene_version "5"; transcript_id "ENSRNOT00000117311"; transcript_version "2"; exon_number "2"; gene_name "Mef2d"; gene_source "ensembl"; gene_biotype "protein_coding"; transcript_name "Mef2d-204"; transcript_source "ensembl"; transcript_biotype "protein_coding"; exon_id "ENSRNOE00000512064"; exon_version "2";
2	ensembl	five_prime_utr	175904352	175904655	0	+	.	gene_id "ENSRNOG00000031778"; gene_version "5"; transcript_id "ENSRNOT00000117311"; transcript_version "2"; gene_name "Mef2d"; gene_source "ensembl"; gene_biotype "protein_coding"; transcript_name "Mef2d-204"; transcript_source "ensembl"; transcript_biotype "protein_coding";
2	ensembl	exon	175904352	175904655	0	+	.	gene_id "ENSRNOG00000031778"; gene_version "5"; transcript_id "ENSRNOT00000099885"; transcript_version "2"; exon_number "2"; gene_name "Mef2d"; gene_source "ensembl"; gene_biotype "protein_coding"; transcript_name "Mef2d-202"; transcript_source "ensembl"; transcript_biotype "protein_coding"; exon_id "ENSRNOE00000512064"; exon_version "2";
2	ensembl	five_prime_utr	175904352	175904655	0	+	.	gene_id "ENSRNOG00000031778"; gene_version "5"; transcript_id "ENSRNOT00000099885"; transcript_version "2"; gene_name "Mef2d"; gene_source "ensembl"; gene_biotype "protein_coding"; transcript_name "Mef2d-202"; transcript_source "ensembl"; transcript_biotype "protein_coding";
2	ENSEMBL114_rn	exon	175904352	175904655	1.82910214431527	+	.	gene_id "ENSRNOG00000031778"; transcript_id "ENSRNOG00000031778_tx_16"; exon_id "2_175904352_175904655_+"; exonnum "2"; txlen "2240";
2	ENSEMBL114_rn	exon	175904352	175904655	1.46820410550107	+	.	gene_id "ENSRNOG00000031778"; transcript_id "ENSRNOG00000031778_tx_19"; exon_id "2_175904352_175904655_+"; exonnum "2"; txlen "2261";
2	ensembl	exon	175904377	175904655	0	+	.	gene_id "ENSRNOG00000031778"; gene_version "5"; transcript_id "ENSRNOT00000117239"; transcript_version "2"; exon_number "1"; gene_name "Mef2d"; gene_source "ensembl"; gene_biotype "protein_coding"; transcript_name "Mef2d-203"; transcript_source "ensembl"; transcript_biotype "protein_coding"; exon_id "ENSRNOE00000753612"; exon_version "1"; tag "Ensembl_canonical";
2	ensembl	five_prime_utr	175904377	175904655	0	+	.	gene_id "ENSRNOG00000031778"; gene_version "5"; transcript_id "ENSRNOT00000117239"; transcript_version "2"; gene_name "Mef2d"; gene_source "ensembl"; gene_biotype "protein_coding"; transcript_name "Mef2d-203"; transcript_source "ensembl"; transcript_biotype "protein_coding"; tag "Ensembl_canonical";
2	ensembl	transcript	175904377	175930760	0	+	.	gene_id "ENSRNOG00000031778"; gene_version "5"; transcript_id "ENSRNOT00000117239"; transcript_version "2"; gene_name "Mef2d"; gene_source "ensembl"; gene_biotype "protein_coding"; transcript_name "Mef2d-203"; transcript_source "ensembl"; transcript_biotype "protein_coding"; tag "Ensembl_canonical";
2	sraer114_es	exon	175904986	175905265	100.660409854356	+	.	gene_id "ENSRNOG00000031778"; transcript_id "ENSRNOG00000031778_tx_1"; exon_id "2_175904986_175905265_+"; exonnum "1"; txlen "2098";
2	sraer114_es	exon	175904986	175905265	2.68137884342912	+	.	gene_id "ENSRNOG00000031778"; transcript_id "ENSRNOG00000031778_tx_11"; exon_id "2_175904986_175905265_+"; exonnum "1"; txlen "1812";
2	sraer114_es	exon	175904986	175905265	2.45715815630491	+	.	gene_id "ENSRNOG00000031778"; transcript_id "ENSRNOG00000031778_tx_13"; exon_id "2_175904986_175905265_+"; exonnum "1"; txlen "1788";
2	sraer114_es	exon	175904986	175905265	1.48103862264641	+	.	gene_id "ENSRNOG00000031778"; transcript_id "ENSRNOG00000031778_tx_18"; exon_id "2_175904986_175905265_+"; exonnum "1"; txlen "1809";
2	sraer114_es	exon	175904986	175905265	91.1144767222557	+	.	gene_id "ENSRNOG00000031778"; transcript_id "ENSRNOG00000031778_tx_2"; exon_id "2_175904986_175905265_+"; exonnum "1"; txlen "2119";
2	sraer114_es	exon	175904986	175905265	38.4756669615323	+	.	gene_id "ENSRNOG00000031778"; transcript_id "ENSRNOG00000031778_tx_5"; exon_id "2_175904986_175905265_+"; exonnum "1"; txlen "2095";
2	sraer114_es	exon	175904986	175905265	36.7158964775193	+	.	gene_id "ENSRNOG00000031778"; transcript_id "ENSRNOG00000031778_tx_6"; exon_id "2_175904986_175905265_+"; exonnum "1"; txlen "2116";
2	sraer114_es	exon	175904986	175905265	10.7364071068857	+	.	gene_id "ENSRNOG00000031778"; transcript_id "ENSRNOG00000031778_tx_9"; exon_id "2_175904986_175905265_+"; exonnum "1"; txlen "1791";
2	ensembl	five_prime_utr	175917466	175917595	0	+	.	gene_id "ENSRNOG00000031778"; gene_version "5"; transcript_id "ENSRNOT00000051394"; transcript_version "5"; gene_name "Mef2d"; gene_source "ensembl"; gene_biotype "protein_coding"; transcript_name "Mef2d-201"; transcript_source "ensembl"; transcript_biotype "protein_coding";
2	ensembl	five_prime_utr	175917466	175917595	0	+	.	gene_id "ENSRNOG00000031778"; gene_version "5"; transcript_id "ENSRNOT00000117239"; transcript_version "2"; gene_name "Mef2d"; gene_source "ensembl"; gene_biotype "protein_coding"; transcript_name "Mef2d-203"; transcript_source "ensembl"; transcript_biotype "protein_coding"; tag "Ensembl_canonical";
2	ensembl	five_prime_utr	175917466	175917595	0	+	.	gene_id "ENSRNOG00000031778"; gene_version "5"; transcript_id "ENSRNOT00000117311"; transcript_version "2"; gene_name "Mef2d"; gene_source "ensembl"; gene_biotype "protein_coding"; transcript_name "Mef2d-204"; transcript_source "ensembl"; transcript_biotype "protein_coding";
2	ensembl	five_prime_utr	175917466	175917595	0	+	.	gene_id "ENSRNOG00000031778"; gene_version "5"; transcript_id "ENSRNOT00000099885"; transcript_version "2"; gene_name "Mef2d"; gene_source "ensembl"; gene_biotype "protein_coding"; transcript_name "Mef2d-202"; transcript_source "ensembl"; transcript_biotype "protein_coding";
2	ensembl	exon	175917466	175917649	0	+	.	gene_id "ENSRNOG00000031778"; gene_version "5"; transcript_id "ENSRNOT00000051394"; transcript_version "5"; exon_number "3"; gene_name "Mef2d"; gene_source "ensembl"; gene_biotype "protein_coding"; transcript_name "Mef2d-201"; transcript_source "ensembl"; transcript_biotype "protein_coding"; exon_id "ENSRNOE00000365895"; exon_version "1";
2	ensembl	exon	175917466	175917649	0	+	.	gene_id "ENSRNOG00000031778"; gene_version "5"; transcript_id "ENSRNOT00000117239"; transcript_version "2"; exon_number "2"; gene_name "Mef2d"; gene_source "ensembl"; gene_biotype "protein_coding"; transcript_name "Mef2d-203"; transcript_source "ensembl"; transcript_biotype "protein_coding"; exon_id "ENSRNOE00000365895"; exon_version "1"; tag "Ensembl_canonical";
2	ensembl	exon	175917466	175917649	0	+	.	gene_id "ENSRNOG00000031778"; gene_version "5"; transcript_id "ENSRNOT00000117311"; transcript_version "2"; exon_number "3"; gene_name "Mef2d"; gene_source "ensembl"; gene_biotype "protein_coding"; transcript_name "Mef2d-204"; transcript_source "ensembl"; transcript_biotype "protein_coding"; exon_id "ENSRNOE00000365895"; exon_version "1";
2	ensembl	exon	175917466	175917649	0	+	.	gene_id "ENSRNOG00000031778"; gene_version "5"; transcript_id "ENSRNOT00000099885"; transcript_version "2"; exon_number "3"; gene_name "Mef2d"; gene_source "ensembl"; gene_biotype "protein_coding"; transcript_name "Mef2d-202"; transcript_source "ensembl"; transcript_biotype "protein_coding"; exon_id "ENSRNOE00000365895"; exon_version "1";
2	ENSEMBL114_rn	exon	175917466	175917649	100.660409854356	+	.	gene_id "ENSRNOG00000031778"; transcript_id "ENSRNOG00000031778_tx_1"; exon_id "2_175917466_175917649_+"; exonnum "2"; txlen "2098";
2	ENSEMBL114_rn	exon	175917466	175917649	2.68137884342912	+	.	gene_id "ENSRNOG00000031778"; transcript_id "ENSRNOG00000031778_tx_11"; exon_id "2_175917466_175917649_+"; exonnum "2"; txlen "1812";
2	ENSEMBL114_rn	exon	175917466	175917649	2.45715815630491	+	.	gene_id "ENSRNOG00000031778"; transcript_id "ENSRNOG00000031778_tx_13"; exon_id "2_175917466_175917649_+"; exonnum "2"; txlen "1788";
2	ENSEMBL114_rn	exon	175917466	175917649	1.82910214431527	+	.	gene_id "ENSRNOG00000031778"; transcript_id "ENSRNOG00000031778_tx_16"; exon_id "2_175917466_175917649_+"; exonnum "3"; txlen "2240";
2	ENSEMBL114_rn	exon	175917466	175917649	1.48103862264641	+	.	gene_id "ENSRNOG00000031778"; transcript_id "ENSRNOG00000031778_tx_18"; exon_id "2_175917466_175917649_+"; exonnum "2"; txlen "1809";
2	ENSEMBL114_rn	exon	175917466	175917649	1.46820410550107	+	.	gene_id "ENSRNOG00000031778"; transcript_id "ENSRNOG00000031778_tx_19"; exon_id "2_175917466_175917649_+"; exonnum "3"; txlen "2261";
2	ENSEMBL114_rn	exon	175917466	175917649	91.1144767222557	+	.	gene_id "ENSRNOG00000031778"; transcript_id "ENSRNOG00000031778_tx_2"; exon_id "2_175917466_175917649_+"; exonnum "2"; txlen "2119";
2	ENSEMBL114_rn	exon	175917466	175917649	38.4756669615323	+	.	gene_id "ENSRNOG00000031778"; transcript_id "ENSRNOG00000031778_tx_5"; exon_id "2_175917466_175917649_+"; exonnum "2"; txlen "2095";
2	ENSEMBL114_rn	exon	175917466	175917649	36.7158964775193	+	.	gene_id "ENSRNOG00000031778"; transcript_id "ENSRNOG00000031778_tx_6"; exon_id "2_175917466_175917649_+"; exonnum "2"; txlen "2116";
2	ENSEMBL114_rn	exon	175917466	175917649	10.7364071068857	+	.	gene_id "ENSRNOG00000031778"; transcript_id "ENSRNOG00000031778_tx_9"; exon_id "2_175917466_175917649_+"; exonnum "2"; txlen "1791";
2	ensembl	start_codon	175917596	175917598	0	+	0	gene_id "ENSRNOG00000031778"; gene_version "5"; transcript_id "ENSRNOT00000051394"; transcript_version "5"; exon_number "3"; gene_name "Mef2d"; gene_source "ensembl"; gene_biotype "protein_coding"; transcript_name "Mef2d-201"; transcript_source "ensembl"; transcript_biotype "protein_coding";
2	ensembl	start_codon	175917596	175917598	0	+	0	gene_id "ENSRNOG00000031778"; gene_version "5"; transcript_id "ENSRNOT00000117239"; transcript_version "2"; exon_number "2"; gene_name "Mef2d"; gene_source "ensembl"; gene_biotype "protein_coding"; transcript_name "Mef2d-203"; transcript_source "ensembl"; transcript_biotype "protein_coding"; tag "Ensembl_canonical";
2	ensembl	start_codon	175917596	175917598	0	+	0	gene_id "ENSRNOG00000031778"; gene_version "5"; transcript_id "ENSRNOT00000117311"; transcript_version "2"; exon_number "3"; gene_name "Mef2d"; gene_source "ensembl"; gene_biotype "protein_coding"; transcript_name "Mef2d-204"; transcript_source "ensembl"; transcript_biotype "protein_coding";
2	ensembl	start_codon	175917596	175917598	0	+	0	gene_id "ENSRNOG00000031778"; gene_version "5"; transcript_id "ENSRNOT00000099885"; transcript_version "2"; exon_number "3"; gene_name "Mef2d"; gene_source "ensembl"; gene_biotype "protein_coding"; transcript_name "Mef2d-202"; transcript_source "ensembl"; transcript_biotype "protein_coding";
2	ensembl	CDS	175917596	175917649	0	+	0	gene_id "ENSRNOG00000031778"; gene_version "5"; transcript_id "ENSRNOT00000051394"; transcript_version "5"; exon_number "3"; gene_name "Mef2d"; gene_source "ensembl"; gene_biotype "protein_coding"; transcript_name "Mef2d-201"; transcript_source "ensembl"; transcript_biotype "protein_coding"; protein_id "ENSRNOP00000041061"; protein_version "4";
2	ensembl	CDS	175917596	175917649	0	+	0	gene_id "ENSRNOG00000031778"; gene_version "5"; transcript_id "ENSRNOT00000117239"; transcript_version "2"; exon_number "2"; gene_name "Mef2d"; gene_source "ensembl"; gene_biotype "protein_coding"; transcript_name "Mef2d-203"; transcript_source "ensembl"; transcript_biotype "protein_coding"; protein_id "ENSRNOP00000092351"; protein_version "1"; tag "Ensembl_canonical";
2	ensembl	CDS	175917596	175917649	0	+	0	gene_id "ENSRNOG00000031778"; gene_version "5"; transcript_id "ENSRNOT00000117311"; transcript_version "2"; exon_number "3"; gene_name "Mef2d"; gene_source "ensembl"; gene_biotype "protein_coding"; transcript_name "Mef2d-204"; transcript_source "ensembl"; transcript_biotype "protein_coding"; protein_id "ENSRNOP00000079168"; protein_version "1";
2	ensembl	CDS	175917596	175917649	0	+	0	gene_id "ENSRNOG00000031778"; gene_version "5"; transcript_id "ENSRNOT00000099885"; transcript_version "2"; exon_number "3"; gene_name "Mef2d"; gene_source "ensembl"; gene_biotype "protein_coding"; transcript_name "Mef2d-202"; transcript_source "ensembl"; transcript_biotype "protein_coding"; protein_id "ENSRNOP00000095486"; protein_version "2";
2	ensembl	exon	175918123	175918326	0	+	.	gene_id "ENSRNOG00000031778"; gene_version "5"; transcript_id "ENSRNOT00000051394"; transcript_version "5"; exon_number "4"; gene_name "Mef2d"; gene_source "ensembl"; gene_biotype "protein_coding"; transcript_name "Mef2d-201"; transcript_source "ensembl"; transcript_biotype "protein_coding"; exon_id "ENSRNOE00000505261"; exon_version "1";
2	ensembl	CDS	175918123	175918326	0	+	0	gene_id "ENSRNOG00000031778"; gene_version "5"; transcript_id "ENSRNOT00000051394"; transcript_version "5"; exon_number "4"; gene_name "Mef2d"; gene_source "ensembl"; gene_biotype "protein_coding"; transcript_name "Mef2d-201"; transcript_source "ensembl"; transcript_biotype "protein_coding"; protein_id "ENSRNOP00000041061"; protein_version "4";
2	ensembl	exon	175918123	175918326	0	+	.	gene_id "ENSRNOG00000031778"; gene_version "5"; transcript_id "ENSRNOT00000117239"; transcript_version "2"; exon_number "3"; gene_name "Mef2d"; gene_source "ensembl"; gene_biotype "protein_coding"; transcript_name "Mef2d-203"; transcript_source "ensembl"; transcript_biotype "protein_coding"; exon_id "ENSRNOE00000505261"; exon_version "1"; tag "Ensembl_canonical";
2	ensembl	CDS	175918123	175918326	0	+	0	gene_id "ENSRNOG00000031778"; gene_version "5"; transcript_id "ENSRNOT00000117239"; transcript_version "2"; exon_number "3"; gene_name "Mef2d"; gene_source "ensembl"; gene_biotype "protein_coding"; transcript_name "Mef2d-203"; transcript_source "ensembl"; transcript_biotype "protein_coding"; protein_id "ENSRNOP00000092351"; protein_version "1"; tag "Ensembl_canonical";
2	ensembl	exon	175918123	175918326	0	+	.	gene_id "ENSRNOG00000031778"; gene_version "5"; transcript_id "ENSRNOT00000117311"; transcript_version "2"; exon_number "4"; gene_name "Mef2d"; gene_source "ensembl"; gene_biotype "protein_coding"; transcript_name "Mef2d-204"; transcript_source "ensembl"; transcript_biotype "protein_coding"; exon_id "ENSRNOE00000505261"; exon_version "1";
2	ensembl	CDS	175918123	175918326	0	+	0	gene_id "ENSRNOG00000031778"; gene_version "5"; transcript_id "ENSRNOT00000117311"; transcript_version "2"; exon_number "4"; gene_name "Mef2d"; gene_source "ensembl"; gene_biotype "protein_coding"; transcript_name "Mef2d-204"; transcript_source "ensembl"; transcript_biotype "protein_coding"; protein_id "ENSRNOP00000079168"; protein_version "1";
2	ensembl	exon	175918123	175918326	0	+	.	gene_id "ENSRNOG00000031778"; gene_version "5"; transcript_id "ENSRNOT00000099885"; transcript_version "2"; exon_number "4"; gene_name "Mef2d"; gene_source "ensembl"; gene_biotype "protein_coding"; transcript_name "Mef2d-202"; transcript_source "ensembl"; transcript_biotype "protein_coding"; exon_id "ENSRNOE00000505261"; exon_version "1";
2	ensembl	CDS	175918123	175918326	0	+	0	gene_id "ENSRNOG00000031778"; gene_version "5"; transcript_id "ENSRNOT00000099885"; transcript_version "2"; exon_number "4"; gene_name "Mef2d"; gene_source "ensembl"; gene_biotype "protein_coding"; transcript_name "Mef2d-202"; transcript_source "ensembl"; transcript_biotype "protein_coding"; protein_id "ENSRNOP00000095486"; protein_version "2";
2	ENSEMBL114_rn	exon	175918123	175918326	100.660409854356	+	.	gene_id "ENSRNOG00000031778"; transcript_id "ENSRNOG00000031778_tx_1"; exon_id "2_175918123_175918326_+"; exonnum "3"; txlen "2098";
2	ENSEMBL114_rn	exon	175918123	175918326	2.68137884342912	+	.	gene_id "ENSRNOG00000031778"; transcript_id "ENSRNOG00000031778_tx_11"; exon_id "2_175918123_175918326_+"; exonnum "3"; txlen "1812";
2	ENSEMBL114_rn	exon	175918123	175918326	2.45715815630491	+	.	gene_id "ENSRNOG00000031778"; transcript_id "ENSRNOG00000031778_tx_13"; exon_id "2_175918123_175918326_+"; exonnum "3"; txlen "1788";
2	ENSEMBL114_rn	exon	175918123	175918326	1.82910214431527	+	.	gene_id "ENSRNOG00000031778"; transcript_id "ENSRNOG00000031778_tx_16"; exon_id "2_175918123_175918326_+"; exonnum "4"; txlen "2240";
2	ENSEMBL114_rn	exon	175918123	175918326	1.48103862264641	+	.	gene_id "ENSRNOG00000031778"; transcript_id "ENSRNOG00000031778_tx_18"; exon_id "2_175918123_175918326_+"; exonnum "3"; txlen "1809";
2	ENSEMBL114_rn	exon	175918123	175918326	1.46820410550107	+	.	gene_id "ENSRNOG00000031778"; transcript_id "ENSRNOG00000031778_tx_19"; exon_id "2_175918123_175918326_+"; exonnum "4"; txlen "2261";
2	ENSEMBL114_rn	exon	175918123	175918326	91.1144767222557	+	.	gene_id "ENSRNOG00000031778"; transcript_id "ENSRNOG00000031778_tx_2"; exon_id "2_175918123_175918326_+"; exonnum "3"; txlen "2119";
2	ENSEMBL114_rn	exon	175918123	175918326	38.4756669615323	+	.	gene_id "ENSRNOG00000031778"; transcript_id "ENSRNOG00000031778_tx_5"; exon_id "2_175918123_175918326_+"; exonnum "3"; txlen "2095";
2	ENSEMBL114_rn	exon	175918123	175918326	36.7158964775193	+	.	gene_id "ENSRNOG00000031778"; transcript_id "ENSRNOG00000031778_tx_6"; exon_id "2_175918123_175918326_+"; exonnum "3"; txlen "2116";
2	ENSEMBL114_rn	exon	175918123	175918326	10.7364071068857	+	.	gene_id "ENSRNOG00000031778"; transcript_id "ENSRNOG00000031778_tx_9"; exon_id "2_175918123_175918326_+"; exonnum "3"; txlen "1791";
2	ensembl	exon	175919854	175919991	0	+	.	gene_id "ENSRNOG00000031778"; gene_version "5"; transcript_id "ENSRNOT00000051394"; transcript_version "5"; exon_number "5"; gene_name "Mef2d"; gene_source "ensembl"; gene_biotype "protein_coding"; transcript_name "Mef2d-201"; transcript_source "ensembl"; transcript_biotype "protein_coding"; exon_id "ENSRNOE00000186624"; exon_version "1";
2	ensembl	CDS	175919854	175919991	0	+	0	gene_id "ENSRNOG00000031778"; gene_version "5"; transcript_id "ENSRNOT00000051394"; transcript_version "5"; exon_number "5"; gene_name "Mef2d"; gene_source "ensembl"; gene_biotype "protein_coding"; transcript_name "Mef2d-201"; transcript_source "ensembl"; transcript_biotype "protein_coding"; protein_id "ENSRNOP00000041061"; protein_version "4";
2	ensembl	exon	175919854	175919991	0	+	.	gene_id "ENSRNOG00000031778"; gene_version "5"; transcript_id "ENSRNOT00000117239"; transcript_version "2"; exon_number "4"; gene_name "Mef2d"; gene_source "ensembl"; gene_biotype "protein_coding"; transcript_name "Mef2d-203"; transcript_source "ensembl"; transcript_biotype "protein_coding"; exon_id "ENSRNOE00000186624"; exon_version "1"; tag "Ensembl_canonical";
2	ensembl	CDS	175919854	175919991	0	+	0	gene_id "ENSRNOG00000031778"; gene_version "5"; transcript_id "ENSRNOT00000117239"; transcript_version "2"; exon_number "4"; gene_name "Mef2d"; gene_source "ensembl"; gene_biotype "protein_coding"; transcript_name "Mef2d-203"; transcript_source "ensembl"; transcript_biotype "protein_coding"; protein_id "ENSRNOP00000092351"; protein_version "1"; tag "Ensembl_canonical";
2	ensembl	exon	175919854	175919991	0	+	.	gene_id "ENSRNOG00000031778"; gene_version "5"; transcript_id "ENSRNOT00000117311"; transcript_version "2"; exon_number "5"; gene_name "Mef2d"; gene_source "ensembl"; gene_biotype "protein_coding"; transcript_name "Mef2d-204"; transcript_source "ensembl"; transcript_biotype "protein_coding"; exon_id "ENSRNOE00000186624"; exon_version "1";
2	ensembl	CDS	175919854	175919991	0	+	0	gene_id "ENSRNOG00000031778"; gene_version "5"; transcript_id "ENSRNOT00000117311"; transcript_version "2"; exon_number "5"; gene_name "Mef2d"; gene_source "ensembl"; gene_biotype "protein_coding"; transcript_name "Mef2d-204"; transcript_source "ensembl"; transcript_biotype "protein_coding"; protein_id "ENSRNOP00000079168"; protein_version "1";
2	ENSEMBL114_rn	exon	175919854	175919991	100.660409854356	+	.	gene_id "ENSRNOG00000031778"; transcript_id "ENSRNOG00000031778_tx_1"; exon_id "2_175919854_175919991_+"; exonnum "4"; txlen "2098";
2	ENSEMBL114_rn	exon	175919854	175919991	2.68137884342912	+	.	gene_id "ENSRNOG00000031778"; transcript_id "ENSRNOG00000031778_tx_11"; exon_id "2_175919854_175919991_+"; exonnum "4"; txlen "1812";
2	ENSEMBL114_rn	exon	175919854	175919991	1.82910214431527	+	.	gene_id "ENSRNOG00000031778"; transcript_id "ENSRNOG00000031778_tx_16"; exon_id "2_175919854_175919991_+"; exonnum "5"; txlen "2240";
2	ENSEMBL114_rn	exon	175919854	175919991	1.46820410550107	+	.	gene_id "ENSRNOG00000031778"; transcript_id "ENSRNOG00000031778_tx_19"; exon_id "2_175919854_175919991_+"; exonnum "5"; txlen "2261";
2	ENSEMBL114_rn	exon	175919854	175919991	91.1144767222557	+	.	gene_id "ENSRNOG00000031778"; transcript_id "ENSRNOG00000031778_tx_2"; exon_id "2_175919854_175919991_+"; exonnum "4"; txlen "2119";
2	ENSEMBL114_rn	exon	175919854	175919991	10.7364071068857	+	.	gene_id "ENSRNOG00000031778"; transcript_id "ENSRNOG00000031778_tx_9"; exon_id "2_175919854_175919991_+"; exonnum "4"; txlen "1791";
2	ensembl	exon	175920041	175920175	0	+	.	gene_id "ENSRNOG00000031778"; gene_version "5"; transcript_id "ENSRNOT00000099885"; transcript_version "2"; exon_number "5"; gene_name "Mef2d"; gene_source "ensembl"; gene_biotype "protein_coding"; transcript_name "Mef2d-202"; transcript_source "ensembl"; transcript_biotype "protein_coding"; exon_id "ENSRNOE00000588291"; exon_version "1";
2	ensembl	CDS	175920041	175920175	0	+	0	gene_id "ENSRNOG00000031778"; gene_version "5"; transcript_id "ENSRNOT00000099885"; transcript_version "2"; exon_number "5"; gene_name "Mef2d"; gene_source "ensembl"; gene_biotype "protein_coding"; transcript_name "Mef2d-202"; transcript_source "ensembl"; transcript_biotype "protein_coding"; protein_id "ENSRNOP00000095486"; protein_version "2";
2	ENSEMBL114_rn	exon	175920041	175920175	2.45715815630491	+	.	gene_id "ENSRNOG00000031778"; transcript_id "ENSRNOG00000031778_tx_13"; exon_id "2_175920041_175920175_+"; exonnum "4"; txlen "1788";
2	ENSEMBL114_rn	exon	175920041	175920175	1.48103862264641	+	.	gene_id "ENSRNOG00000031778"; transcript_id "ENSRNOG00000031778_tx_18"; exon_id "2_175920041_175920175_+"; exonnum "4"; txlen "1809";
2	ENSEMBL114_rn	exon	175920041	175920175	38.4756669615323	+	.	gene_id "ENSRNOG00000031778"; transcript_id "ENSRNOG00000031778_tx_5"; exon_id "2_175920041_175920175_+"; exonnum "4"; txlen "2095";
2	ENSEMBL114_rn	exon	175920041	175920175	36.7158964775193	+	.	gene_id "ENSRNOG00000031778"; transcript_id "ENSRNOG00000031778_tx_6"; exon_id "2_175920041_175920175_+"; exonnum "4"; txlen "2116";
2	ensembl	exon	175920934	175921144	0	+	.	gene_id "ENSRNOG00000031778"; gene_version "5"; transcript_id "ENSRNOT00000051394"; transcript_version "5"; exon_number "6"; gene_name "Mef2d"; gene_source "ensembl"; gene_biotype "protein_coding"; transcript_name "Mef2d-201"; transcript_source "ensembl"; transcript_biotype "protein_coding"; exon_id "ENSRNOE00000186669"; exon_version "1";
2	ensembl	CDS	175920934	175921144	0	+	0	gene_id "ENSRNOG00000031778"; gene_version "5"; transcript_id "ENSRNOT00000051394"; transcript_version "5"; exon_number "6"; gene_name "Mef2d"; gene_source "ensembl"; gene_biotype "protein_coding"; transcript_name "Mef2d-201"; transcript_source "ensembl"; transcript_biotype "protein_coding"; protein_id "ENSRNOP00000041061"; protein_version "4";
2	ensembl	exon	175920934	175921144	0	+	.	gene_id "ENSRNOG00000031778"; gene_version "5"; transcript_id "ENSRNOT00000117239"; transcript_version "2"; exon_number "5"; gene_name "Mef2d"; gene_source "ensembl"; gene_biotype "protein_coding"; transcript_name "Mef2d-203"; transcript_source "ensembl"; transcript_biotype "protein_coding"; exon_id "ENSRNOE00000186669"; exon_version "1"; tag "Ensembl_canonical";
2	ensembl	CDS	175920934	175921144	0	+	0	gene_id "ENSRNOG00000031778"; gene_version "5"; transcript_id "ENSRNOT00000117239"; transcript_version "2"; exon_number "5"; gene_name "Mef2d"; gene_source "ensembl"; gene_biotype "protein_coding"; transcript_name "Mef2d-203"; transcript_source "ensembl"; transcript_biotype "protein_coding"; protein_id "ENSRNOP00000092351"; protein_version "1"; tag "Ensembl_canonical";
2	ensembl	exon	175920934	175921144	0	+	.	gene_id "ENSRNOG00000031778"; gene_version "5"; transcript_id "ENSRNOT00000117311"; transcript_version "2"; exon_number "6"; gene_name "Mef2d"; gene_source "ensembl"; gene_biotype "protein_coding"; transcript_name "Mef2d-204"; transcript_source "ensembl"; transcript_biotype "protein_coding"; exon_id "ENSRNOE00000186669"; exon_version "1";
2	ensembl	CDS	175920934	175921144	0	+	0	gene_id "ENSRNOG00000031778"; gene_version "5"; transcript_id "ENSRNOT00000117311"; transcript_version "2"; exon_number "6"; gene_name "Mef2d"; gene_source "ensembl"; gene_biotype "protein_coding"; transcript_name "Mef2d-204"; transcript_source "ensembl"; transcript_biotype "protein_coding"; protein_id "ENSRNOP00000079168"; protein_version "1";
2	ensembl	exon	175920934	175921144	0	+	.	gene_id "ENSRNOG00000031778"; gene_version "5"; transcript_id "ENSRNOT00000099885"; transcript_version "2"; exon_number "6"; gene_name "Mef2d"; gene_source "ensembl"; gene_biotype "protein_coding"; transcript_name "Mef2d-202"; transcript_source "ensembl"; transcript_biotype "protein_coding"; exon_id "ENSRNOE00000186669"; exon_version "1";
2	ensembl	CDS	175920934	175921144	0	+	0	gene_id "ENSRNOG00000031778"; gene_version "5"; transcript_id "ENSRNOT00000099885"; transcript_version "2"; exon_number "6"; gene_name "Mef2d"; gene_source "ensembl"; gene_biotype "protein_coding"; transcript_name "Mef2d-202"; transcript_source "ensembl"; transcript_biotype "protein_coding"; protein_id "ENSRNOP00000095486"; protein_version "2";
2	ENSEMBL114_rn	exon	175920934	175921144	100.660409854356	+	.	gene_id "ENSRNOG00000031778"; transcript_id "ENSRNOG00000031778_tx_1"; exon_id "2_175920934_175921144_+"; exonnum "5"; txlen "2098";
2	ENSEMBL114_rn	exon	175920934	175921144	2.68137884342912	+	.	gene_id "ENSRNOG00000031778"; transcript_id "ENSRNOG00000031778_tx_11"; exon_id "2_175920934_175921144_+"; exonnum "5"; txlen "1812";
2	ENSEMBL114_rn	exon	175920934	175921144	2.45715815630491	+	.	gene_id "ENSRNOG00000031778"; transcript_id "ENSRNOG00000031778_tx_13"; exon_id "2_175920934_175921144_+"; exonnum "5"; txlen "1788";
2	ENSEMBL114_rn	exon	175920934	175921144	1.82910214431527	+	.	gene_id "ENSRNOG00000031778"; transcript_id "ENSRNOG00000031778_tx_16"; exon_id "2_175920934_175921144_+"; exonnum "6"; txlen "2240";
2	ENSEMBL114_rn	exon	175920934	175921144	1.48103862264641	+	.	gene_id "ENSRNOG00000031778"; transcript_id "ENSRNOG00000031778_tx_18"; exon_id "2_175920934_175921144_+"; exonnum "5"; txlen "1809";
2	ENSEMBL114_rn	exon	175920934	175921144	1.46820410550107	+	.	gene_id "ENSRNOG00000031778"; transcript_id "ENSRNOG00000031778_tx_19"; exon_id "2_175920934_175921144_+"; exonnum "6"; txlen "2261";
2	ENSEMBL114_rn	exon	175920934	175921144	91.1144767222557	+	.	gene_id "ENSRNOG00000031778"; transcript_id "ENSRNOG00000031778_tx_2"; exon_id "2_175920934_175921144_+"; exonnum "5"; txlen "2119";
2	ENSEMBL114_rn	exon	175920934	175921144	38.4756669615323	+	.	gene_id "ENSRNOG00000031778"; transcript_id "ENSRNOG00000031778_tx_5"; exon_id "2_175920934_175921144_+"; exonnum "5"; txlen "2095";
2	ENSEMBL114_rn	exon	175920934	175921144	36.7158964775193	+	.	gene_id "ENSRNOG00000031778"; transcript_id "ENSRNOG00000031778_tx_6"; exon_id "2_175920934_175921144_+"; exonnum "5"; txlen "2116";
2	ENSEMBL114_rn	exon	175920934	175921144	10.7364071068857	+	.	gene_id "ENSRNOG00000031778"; transcript_id "ENSRNOG00000031778_tx_9"; exon_id "2_175920934_175921144_+"; exonnum "5"; txlen "1791";
2	ensembl	exon	175921349	175921405	0	+	.	gene_id "ENSRNOG00000031778"; gene_version "5"; transcript_id "ENSRNOT00000051394"; transcript_version "5"; exon_number "7"; gene_name "Mef2d"; gene_source "ensembl"; gene_biotype "protein_coding"; transcript_name "Mef2d-201"; transcript_source "ensembl"; transcript_biotype "protein_coding"; exon_id "ENSRNOE00000186734"; exon_version "1";
2	ensembl	CDS	175921349	175921405	0	+	2	gene_id "ENSRNOG00000031778"; gene_version "5"; transcript_id "ENSRNOT00000051394"; transcript_version "5"; exon_number "7"; gene_name "Mef2d"; gene_source "ensembl"; gene_biotype "protein_coding"; transcript_name "Mef2d-201"; transcript_source "ensembl"; transcript_biotype "protein_coding"; protein_id "ENSRNOP00000041061"; protein_version "4";
2	ensembl	exon	175921349	175921405	0	+	.	gene_id "ENSRNOG00000031778"; gene_version "5"; transcript_id "ENSRNOT00000117239"; transcript_version "2"; exon_number "6"; gene_name "Mef2d"; gene_source "ensembl"; gene_biotype "protein_coding"; transcript_name "Mef2d-203"; transcript_source "ensembl"; transcript_biotype "protein_coding"; exon_id "ENSRNOE00000186734"; exon_version "1"; tag "Ensembl_canonical";
2	ensembl	CDS	175921349	175921405	0	+	2	gene_id "ENSRNOG00000031778"; gene_version "5"; transcript_id "ENSRNOT00000117239"; transcript_version "2"; exon_number "6"; gene_name "Mef2d"; gene_source "ensembl"; gene_biotype "protein_coding"; transcript_name "Mef2d-203"; transcript_source "ensembl"; transcript_biotype "protein_coding"; protein_id "ENSRNOP00000092351"; protein_version "1"; tag "Ensembl_canonical";
2	ensembl	exon	175921349	175921405	0	+	.	gene_id "ENSRNOG00000031778"; gene_version "5"; transcript_id "ENSRNOT00000117311"; transcript_version "2"; exon_number "7"; gene_name "Mef2d"; gene_source "ensembl"; gene_biotype "protein_coding"; transcript_name "Mef2d-204"; transcript_source "ensembl"; transcript_biotype "protein_coding"; exon_id "ENSRNOE00000186734"; exon_version "1";
2	ensembl	CDS	175921349	175921405	0	+	2	gene_id "ENSRNOG00000031778"; gene_version "5"; transcript_id "ENSRNOT00000117311"; transcript_version "2"; exon_number "7"; gene_name "Mef2d"; gene_source "ensembl"; gene_biotype "protein_coding"; transcript_name "Mef2d-204"; transcript_source "ensembl"; transcript_biotype "protein_coding"; protein_id "ENSRNOP00000079168"; protein_version "1";
2	ensembl	exon	175921349	175921405	0	+	.	gene_id "ENSRNOG00000031778"; gene_version "5"; transcript_id "ENSRNOT00000099885"; transcript_version "2"; exon_number "7"; gene_name "Mef2d"; gene_source "ensembl"; gene_biotype "protein_coding"; transcript_name "Mef2d-202"; transcript_source "ensembl"; transcript_biotype "protein_coding"; exon_id "ENSRNOE00000186734"; exon_version "1";
2	ensembl	CDS	175921349	175921405	0	+	2	gene_id "ENSRNOG00000031778"; gene_version "5"; transcript_id "ENSRNOT00000099885"; transcript_version "2"; exon_number "7"; gene_name "Mef2d"; gene_source "ensembl"; gene_biotype "protein_coding"; transcript_name "Mef2d-202"; transcript_source "ensembl"; transcript_biotype "protein_coding"; protein_id "ENSRNOP00000095486"; protein_version "2";
2	ENSEMBL114_rn	exon	175921349	175921405	100.660409854356	+	.	gene_id "ENSRNOG00000031778"; transcript_id "ENSRNOG00000031778_tx_1"; exon_id "2_175921349_175921405_+"; exonnum "6"; txlen "2098";
2	ENSEMBL114_rn	exon	175921349	175921405	2.68137884342912	+	.	gene_id "ENSRNOG00000031778"; transcript_id "ENSRNOG00000031778_tx_11"; exon_id "2_175921349_175921405_+"; exonnum "6"; txlen "1812";
2	ENSEMBL114_rn	exon	175921349	175921405	2.45715815630491	+	.	gene_id "ENSRNOG00000031778"; transcript_id "ENSRNOG00000031778_tx_13"; exon_id "2_175921349_175921405_+"; exonnum "6"; txlen "1788";
2	ENSEMBL114_rn	exon	175921349	175921405	1.82910214431527	+	.	gene_id "ENSRNOG00000031778"; transcript_id "ENSRNOG00000031778_tx_16"; exon_id "2_175921349_175921405_+"; exonnum "7"; txlen "2240";
2	ENSEMBL114_rn	exon	175921349	175921405	1.48103862264641	+	.	gene_id "ENSRNOG00000031778"; transcript_id "ENSRNOG00000031778_tx_18"; exon_id "2_175921349_175921405_+"; exonnum "6"; txlen "1809";
2	ENSEMBL114_rn	exon	175921349	175921405	1.46820410550107	+	.	gene_id "ENSRNOG00000031778"; transcript_id "ENSRNOG00000031778_tx_19"; exon_id "2_175921349_175921405_+"; exonnum "7"; txlen "2261";
2	ENSEMBL114_rn	exon	175921349	175921405	91.1144767222557	+	.	gene_id "ENSRNOG00000031778"; transcript_id "ENSRNOG00000031778_tx_2"; exon_id "2_175921349_175921405_+"; exonnum "6"; txlen "2119";
2	ENSEMBL114_rn	exon	175921349	175921405	38.4756669615323	+	.	gene_id "ENSRNOG00000031778"; transcript_id "ENSRNOG00000031778_tx_5"; exon_id "2_175921349_175921405_+"; exonnum "6"; txlen "2095";
2	ENSEMBL114_rn	exon	175921349	175921405	36.7158964775193	+	.	gene_id "ENSRNOG00000031778"; transcript_id "ENSRNOG00000031778_tx_6"; exon_id "2_175921349_175921405_+"; exonnum "6"; txlen "2116";
2	ENSEMBL114_rn	exon	175921349	175921405	10.7364071068857	+	.	gene_id "ENSRNOG00000031778"; transcript_id "ENSRNOG00000031778_tx_9"; exon_id "2_175921349_175921405_+"; exonnum "6"; txlen "1791";
2	ensembl	exon	175923008	175923198	0	+	.	gene_id "ENSRNOG00000031778"; gene_version "5"; transcript_id "ENSRNOT00000051394"; transcript_version "5"; exon_number "8"; gene_name "Mef2d"; gene_source "ensembl"; gene_biotype "protein_coding"; transcript_name "Mef2d-201"; transcript_source "ensembl"; transcript_biotype "protein_coding"; exon_id "ENSRNOE00000354033"; exon_version "1";
2	ensembl	CDS	175923008	175923198	0	+	2	gene_id "ENSRNOG00000031778"; gene_version "5"; transcript_id "ENSRNOT00000051394"; transcript_version "5"; exon_number "8"; gene_name "Mef2d"; gene_source "ensembl"; gene_biotype "protein_coding"; transcript_name "Mef2d-201"; transcript_source "ensembl"; transcript_biotype "protein_coding"; protein_id "ENSRNOP00000041061"; protein_version "4";
2	ensembl	exon	175923008	175923198	0	+	.	gene_id "ENSRNOG00000031778"; gene_version "5"; transcript_id "ENSRNOT00000117239"; transcript_version "2"; exon_number "7"; gene_name "Mef2d"; gene_source "ensembl"; gene_biotype "protein_coding"; transcript_name "Mef2d-203"; transcript_source "ensembl"; transcript_biotype "protein_coding"; exon_id "ENSRNOE00000354033"; exon_version "1"; tag "Ensembl_canonical";
2	ensembl	CDS	175923008	175923198	0	+	2	gene_id "ENSRNOG00000031778"; gene_version "5"; transcript_id "ENSRNOT00000117239"; transcript_version "2"; exon_number "7"; gene_name "Mef2d"; gene_source "ensembl"; gene_biotype "protein_coding"; transcript_name "Mef2d-203"; transcript_source "ensembl"; transcript_biotype "protein_coding"; protein_id "ENSRNOP00000092351"; protein_version "1"; tag "Ensembl_canonical";
2	ensembl	exon	175923008	175923198	0	+	.	gene_id "ENSRNOG00000031778"; gene_version "5"; transcript_id "ENSRNOT00000117311"; transcript_version "2"; exon_number "8"; gene_name "Mef2d"; gene_source "ensembl"; gene_biotype "protein_coding"; transcript_name "Mef2d-204"; transcript_source "ensembl"; transcript_biotype "protein_coding"; exon_id "ENSRNOE00000354033"; exon_version "1";
2	ensembl	CDS	175923008	175923198	0	+	2	gene_id "ENSRNOG00000031778"; gene_version "5"; transcript_id "ENSRNOT00000117311"; transcript_version "2"; exon_number "8"; gene_name "Mef2d"; gene_source "ensembl"; gene_biotype "protein_coding"; transcript_name "Mef2d-204"; transcript_source "ensembl"; transcript_biotype "protein_coding"; protein_id "ENSRNOP00000079168"; protein_version "1";
2	ensembl	exon	175923008	175923198	0	+	.	gene_id "ENSRNOG00000031778"; gene_version "5"; transcript_id "ENSRNOT00000099885"; transcript_version "2"; exon_number "8"; gene_name "Mef2d"; gene_source "ensembl"; gene_biotype "protein_coding"; transcript_name "Mef2d-202"; transcript_source "ensembl"; transcript_biotype "protein_coding"; exon_id "ENSRNOE00000354033"; exon_version "1";
2	ensembl	CDS	175923008	175923198	0	+	2	gene_id "ENSRNOG00000031778"; gene_version "5"; transcript_id "ENSRNOT00000099885"; transcript_version "2"; exon_number "8"; gene_name "Mef2d"; gene_source "ensembl"; gene_biotype "protein_coding"; transcript_name "Mef2d-202"; transcript_source "ensembl"; transcript_biotype "protein_coding"; protein_id "ENSRNOP00000095486"; protein_version "2";
2	ENSEMBL114_rn	exon	175923008	175923198	100.660409854356	+	.	gene_id "ENSRNOG00000031778"; transcript_id "ENSRNOG00000031778_tx_1"; exon_id "2_175923008_175923198_+"; exonnum "7"; txlen "2098";
2	ENSEMBL114_rn	exon	175923008	175923198	2.68137884342912	+	.	gene_id "ENSRNOG00000031778"; transcript_id "ENSRNOG00000031778_tx_11"; exon_id "2_175923008_175923198_+"; exonnum "7"; txlen "1812";
2	ENSEMBL114_rn	exon	175923008	175923198	2.45715815630491	+	.	gene_id "ENSRNOG00000031778"; transcript_id "ENSRNOG00000031778_tx_13"; exon_id "2_175923008_175923198_+"; exonnum "7"; txlen "1788";
2	ENSEMBL114_rn	exon	175923008	175923198	1.82910214431527	+	.	gene_id "ENSRNOG00000031778"; transcript_id "ENSRNOG00000031778_tx_16"; exon_id "2_175923008_175923198_+"; exonnum "8"; txlen "2240";
2	ENSEMBL114_rn	exon	175923008	175923198	1.48103862264641	+	.	gene_id "ENSRNOG00000031778"; transcript_id "ENSRNOG00000031778_tx_18"; exon_id "2_175923008_175923198_+"; exonnum "7"; txlen "1809";
2	ENSEMBL114_rn	exon	175923008	175923198	1.46820410550107	+	.	gene_id "ENSRNOG00000031778"; transcript_id "ENSRNOG00000031778_tx_19"; exon_id "2_175923008_175923198_+"; exonnum "8"; txlen "2261";
2	ENSEMBL114_rn	exon	175923008	175923198	91.1144767222557	+	.	gene_id "ENSRNOG00000031778"; transcript_id "ENSRNOG00000031778_tx_2"; exon_id "2_175923008_175923198_+"; exonnum "7"; txlen "2119";
2	ENSEMBL114_rn	exon	175923008	175923198	38.4756669615323	+	.	gene_id "ENSRNOG00000031778"; transcript_id "ENSRNOG00000031778_tx_5"; exon_id "2_175923008_175923198_+"; exonnum "7"; txlen "2095";
2	ENSEMBL114_rn	exon	175923008	175923198	36.7158964775193	+	.	gene_id "ENSRNOG00000031778"; transcript_id "ENSRNOG00000031778_tx_6"; exon_id "2_175923008_175923198_+"; exonnum "7"; txlen "2116";
2	ENSEMBL114_rn	exon	175923008	175923198	10.7364071068857	+	.	gene_id "ENSRNOG00000031778"; transcript_id "ENSRNOG00000031778_tx_9"; exon_id "2_175923008_175923198_+"; exonnum "7"; txlen "1791";
2	ensembl	exon	175923631	175923651	0	+	.	gene_id "ENSRNOG00000031778"; gene_version "5"; transcript_id "ENSRNOT00000117239"; transcript_version "2"; exon_number "8"; gene_name "Mef2d"; gene_source "ensembl"; gene_biotype "protein_coding"; transcript_name "Mef2d-203"; transcript_source "ensembl"; transcript_biotype "protein_coding"; exon_id "ENSRNOE00000630172"; exon_version "1"; tag "Ensembl_canonical";
2	ensembl	CDS	175923631	175923651	0	+	0	gene_id "ENSRNOG00000031778"; gene_version "5"; transcript_id "ENSRNOT00000117239"; transcript_version "2"; exon_number "8"; gene_name "Mef2d"; gene_source "ensembl"; gene_biotype "protein_coding"; transcript_name "Mef2d-203"; transcript_source "ensembl"; transcript_biotype "protein_coding"; protein_id "ENSRNOP00000092351"; protein_version "1"; tag "Ensembl_canonical";
2	ENSEMBL114_rn	exon	175923631	175923651	2.68137884342912	+	.	gene_id "ENSRNOG00000031778"; transcript_id "ENSRNOG00000031778_tx_11"; exon_id "2_175923631_175923651_+"; exonnum "8"; txlen "1812";
2	ENSEMBL114_rn	exon	175923631	175923651	1.48103862264641	+	.	gene_id "ENSRNOG00000031778"; transcript_id "ENSRNOG00000031778_tx_18"; exon_id "2_175923631_175923651_+"; exonnum "8"; txlen "1809";
2	ENSEMBL114_rn	exon	175923631	175923651	1.46820410550107	+	.	gene_id "ENSRNOG00000031778"; transcript_id "ENSRNOG00000031778_tx_19"; exon_id "2_175923631_175923651_+"; exonnum "9"; txlen "2261";
2	ENSEMBL114_rn	exon	175923631	175923651	91.1144767222557	+	.	gene_id "ENSRNOG00000031778"; transcript_id "ENSRNOG00000031778_tx_2"; exon_id "2_175923631_175923651_+"; exonnum "8"; txlen "2119";
2	ENSEMBL114_rn	exon	175923631	175923651	36.7158964775193	+	.	gene_id "ENSRNOG00000031778"; transcript_id "ENSRNOG00000031778_tx_6"; exon_id "2_175923631_175923651_+"; exonnum "8"; txlen "2116";
2	ensembl	exon	175924782	175924911	0	+	.	gene_id "ENSRNOG00000031778"; gene_version "5"; transcript_id "ENSRNOT00000051394"; transcript_version "5"; exon_number "9"; gene_name "Mef2d"; gene_source "ensembl"; gene_biotype "protein_coding"; transcript_name "Mef2d-201"; transcript_source "ensembl"; transcript_biotype "protein_coding"; exon_id "ENSRNOE00000326325"; exon_version "1";
2	ensembl	CDS	175924782	175924911	0	+	0	gene_id "ENSRNOG00000031778"; gene_version "5"; transcript_id "ENSRNOT00000051394"; transcript_version "5"; exon_number "9"; gene_name "Mef2d"; gene_source "ensembl"; gene_biotype "protein_coding"; transcript_name "Mef2d-201"; transcript_source "ensembl"; transcript_biotype "protein_coding"; protein_id "ENSRNOP00000041061"; protein_version "4";
2	ensembl	exon	175924782	175924911	0	+	.	gene_id "ENSRNOG00000031778"; gene_version "5"; transcript_id "ENSRNOT00000117239"; transcript_version "2"; exon_number "9"; gene_name "Mef2d"; gene_source "ensembl"; gene_biotype "protein_coding"; transcript_name "Mef2d-203"; transcript_source "ensembl"; transcript_biotype "protein_coding"; exon_id "ENSRNOE00000326325"; exon_version "1"; tag "Ensembl_canonical";
2	ensembl	CDS	175924782	175924911	0	+	0	gene_id "ENSRNOG00000031778"; gene_version "5"; transcript_id "ENSRNOT00000117239"; transcript_version "2"; exon_number "9"; gene_name "Mef2d"; gene_source "ensembl"; gene_biotype "protein_coding"; transcript_name "Mef2d-203"; transcript_source "ensembl"; transcript_biotype "protein_coding"; protein_id "ENSRNOP00000092351"; protein_version "1"; tag "Ensembl_canonical";
2	ensembl	exon	175924782	175924911	0	+	.	gene_id "ENSRNOG00000031778"; gene_version "5"; transcript_id "ENSRNOT00000117311"; transcript_version "2"; exon_number "9"; gene_name "Mef2d"; gene_source "ensembl"; gene_biotype "protein_coding"; transcript_name "Mef2d-204"; transcript_source "ensembl"; transcript_biotype "protein_coding"; exon_id "ENSRNOE00000326325"; exon_version "1";
2	ensembl	CDS	175924782	175924911	0	+	0	gene_id "ENSRNOG00000031778"; gene_version "5"; transcript_id "ENSRNOT00000117311"; transcript_version "2"; exon_number "9"; gene_name "Mef2d"; gene_source "ensembl"; gene_biotype "protein_coding"; transcript_name "Mef2d-204"; transcript_source "ensembl"; transcript_biotype "protein_coding"; protein_id "ENSRNOP00000079168"; protein_version "1";
2	ensembl	exon	175924782	175924911	0	+	.	gene_id "ENSRNOG00000031778"; gene_version "5"; transcript_id "ENSRNOT00000099885"; transcript_version "2"; exon_number "9"; gene_name "Mef2d"; gene_source "ensembl"; gene_biotype "protein_coding"; transcript_name "Mef2d-202"; transcript_source "ensembl"; transcript_biotype "protein_coding"; exon_id "ENSRNOE00000326325"; exon_version "1";
2	ensembl	CDS	175924782	175924911	0	+	0	gene_id "ENSRNOG00000031778"; gene_version "5"; transcript_id "ENSRNOT00000099885"; transcript_version "2"; exon_number "9"; gene_name "Mef2d"; gene_source "ensembl"; gene_biotype "protein_coding"; transcript_name "Mef2d-202"; transcript_source "ensembl"; transcript_biotype "protein_coding"; protein_id "ENSRNOP00000095486"; protein_version "2";
2	ENSEMBL114_rn	exon	175924782	175924911	100.660409854356	+	.	gene_id "ENSRNOG00000031778"; transcript_id "ENSRNOG00000031778_tx_1"; exon_id "2_175924782_175924911_+"; exonnum "8"; txlen "2098";
2	ENSEMBL114_rn	exon	175924782	175924911	2.68137884342912	+	.	gene_id "ENSRNOG00000031778"; transcript_id "ENSRNOG00000031778_tx_11"; exon_id "2_175924782_175924911_+"; exonnum "9"; txlen "1812";
2	ENSEMBL114_rn	exon	175924782	175924911	2.45715815630491	+	.	gene_id "ENSRNOG00000031778"; transcript_id "ENSRNOG00000031778_tx_13"; exon_id "2_175924782_175924911_+"; exonnum "8"; txlen "1788";
2	ENSEMBL114_rn	exon	175924782	175924911	1.82910214431527	+	.	gene_id "ENSRNOG00000031778"; transcript_id "ENSRNOG00000031778_tx_16"; exon_id "2_175924782_175924911_+"; exonnum "9"; txlen "2240";
2	ENSEMBL114_rn	exon	175924782	175924911	1.48103862264641	+	.	gene_id "ENSRNOG00000031778"; transcript_id "ENSRNOG00000031778_tx_18"; exon_id "2_175924782_175924911_+"; exonnum "9"; txlen "1809";
2	ENSEMBL114_rn	exon	175924782	175924911	1.46820410550107	+	.	gene_id "ENSRNOG00000031778"; transcript_id "ENSRNOG00000031778_tx_19"; exon_id "2_175924782_175924911_+"; exonnum "10"; txlen "2261";
2	ENSEMBL114_rn	exon	175924782	175924911	91.1144767222557	+	.	gene_id "ENSRNOG00000031778"; transcript_id "ENSRNOG00000031778_tx_2"; exon_id "2_175924782_175924911_+"; exonnum "9"; txlen "2119";
2	ENSEMBL114_rn	exon	175924782	175924911	38.4756669615323	+	.	gene_id "ENSRNOG00000031778"; transcript_id "ENSRNOG00000031778_tx_5"; exon_id "2_175924782_175924911_+"; exonnum "8"; txlen "2095";
2	ENSEMBL114_rn	exon	175924782	175924911	36.7158964775193	+	.	gene_id "ENSRNOG00000031778"; transcript_id "ENSRNOG00000031778_tx_6"; exon_id "2_175924782_175924911_+"; exonnum "9"; txlen "2116";
2	ENSEMBL114_rn	exon	175924782	175924911	10.7364071068857	+	.	gene_id "ENSRNOG00000031778"; transcript_id "ENSRNOG00000031778_tx_9"; exon_id "2_175924782_175924911_+"; exonnum "8"; txlen "1791";
2	ensembl	exon	175928919	175929138	0	+	.	gene_id "ENSRNOG00000031778"; gene_version "5"; transcript_id "ENSRNOT00000051394"; transcript_version "5"; exon_number "10"; gene_name "Mef2d"; gene_source "ensembl"; gene_biotype "protein_coding"; transcript_name "Mef2d-201"; transcript_source "ensembl"; transcript_biotype "protein_coding"; exon_id "ENSRNOE00000186951"; exon_version "1";
2	ensembl	CDS	175928919	175929138	0	+	2	gene_id "ENSRNOG00000031778"; gene_version "5"; transcript_id "ENSRNOT00000051394"; transcript_version "5"; exon_number "10"; gene_name "Mef2d"; gene_source "ensembl"; gene_biotype "protein_coding"; transcript_name "Mef2d-201"; transcript_source "ensembl"; transcript_biotype "protein_coding"; protein_id "ENSRNOP00000041061"; protein_version "4";
2	ensembl	exon	175928919	175929138	0	+	.	gene_id "ENSRNOG00000031778"; gene_version "5"; transcript_id "ENSRNOT00000117239"; transcript_version "2"; exon_number "10"; gene_name "Mef2d"; gene_source "ensembl"; gene_biotype "protein_coding"; transcript_name "Mef2d-203"; transcript_source "ensembl"; transcript_biotype "protein_coding"; exon_id "ENSRNOE00000186951"; exon_version "1"; tag "Ensembl_canonical";
2	ensembl	CDS	175928919	175929138	0	+	2	gene_id "ENSRNOG00000031778"; gene_version "5"; transcript_id "ENSRNOT00000117239"; transcript_version "2"; exon_number "10"; gene_name "Mef2d"; gene_source "ensembl"; gene_biotype "protein_coding"; transcript_name "Mef2d-203"; transcript_source "ensembl"; transcript_biotype "protein_coding"; protein_id "ENSRNOP00000092351"; protein_version "1"; tag "Ensembl_canonical";
2	ensembl	exon	175928919	175929138	0	+	.	gene_id "ENSRNOG00000031778"; gene_version "5"; transcript_id "ENSRNOT00000117311"; transcript_version "2"; exon_number "10"; gene_name "Mef2d"; gene_source "ensembl"; gene_biotype "protein_coding"; transcript_name "Mef2d-204"; transcript_source "ensembl"; transcript_biotype "protein_coding"; exon_id "ENSRNOE00000186951"; exon_version "1";
2	ensembl	CDS	175928919	175929138	0	+	2	gene_id "ENSRNOG00000031778"; gene_version "5"; transcript_id "ENSRNOT00000117311"; transcript_version "2"; exon_number "10"; gene_name "Mef2d"; gene_source "ensembl"; gene_biotype "protein_coding"; transcript_name "Mef2d-204"; transcript_source "ensembl"; transcript_biotype "protein_coding"; protein_id "ENSRNOP00000079168"; protein_version "1";
2	ensembl	exon	175928919	175929138	0	+	.	gene_id "ENSRNOG00000031778"; gene_version "5"; transcript_id "ENSRNOT00000099885"; transcript_version "2"; exon_number "10"; gene_name "Mef2d"; gene_source "ensembl"; gene_biotype "protein_coding"; transcript_name "Mef2d-202"; transcript_source "ensembl"; transcript_biotype "protein_coding"; exon_id "ENSRNOE00000186951"; exon_version "1";
2	ensembl	CDS	175928919	175929138	0	+	2	gene_id "ENSRNOG00000031778"; gene_version "5"; transcript_id "ENSRNOT00000099885"; transcript_version "2"; exon_number "10"; gene_name "Mef2d"; gene_source "ensembl"; gene_biotype "protein_coding"; transcript_name "Mef2d-202"; transcript_source "ensembl"; transcript_biotype "protein_coding"; protein_id "ENSRNOP00000095486"; protein_version "2";
2	ENSEMBL114_rn	exon	175928919	175929138	100.660409854356	+	.	gene_id "ENSRNOG00000031778"; transcript_id "ENSRNOG00000031778_tx_1"; exon_id "2_175928919_175929138_+"; exonnum "9"; txlen "2098";
2	ENSEMBL114_rn	exon	175928919	175929138	2.68137884342912	+	.	gene_id "ENSRNOG00000031778"; transcript_id "ENSRNOG00000031778_tx_11"; exon_id "2_175928919_175929138_+"; exonnum "10"; txlen "1812";
2	ENSEMBL114_rn	exon	175928919	175929138	2.45715815630491	+	.	gene_id "ENSRNOG00000031778"; transcript_id "ENSRNOG00000031778_tx_13"; exon_id "2_175928919_175929138_+"; exonnum "9"; txlen "1788";
2	ENSEMBL114_rn	exon	175928919	175929138	1.82910214431527	+	.	gene_id "ENSRNOG00000031778"; transcript_id "ENSRNOG00000031778_tx_16"; exon_id "2_175928919_175929138_+"; exonnum "10"; txlen "2240";
2	ENSEMBL114_rn	exon	175928919	175929138	1.48103862264641	+	.	gene_id "ENSRNOG00000031778"; transcript_id "ENSRNOG00000031778_tx_18"; exon_id "2_175928919_175929138_+"; exonnum "10"; txlen "1809";
2	ENSEMBL114_rn	exon	175928919	175929138	1.46820410550107	+	.	gene_id "ENSRNOG00000031778"; transcript_id "ENSRNOG00000031778_tx_19"; exon_id "2_175928919_175929138_+"; exonnum "11"; txlen "2261";
2	ENSEMBL114_rn	exon	175928919	175929138	91.1144767222557	+	.	gene_id "ENSRNOG00000031778"; transcript_id "ENSRNOG00000031778_tx_2"; exon_id "2_175928919_175929138_+"; exonnum "10"; txlen "2119";
2	ENSEMBL114_rn	exon	175928919	175929138	38.4756669615323	+	.	gene_id "ENSRNOG00000031778"; transcript_id "ENSRNOG00000031778_tx_5"; exon_id "2_175928919_175929138_+"; exonnum "9"; txlen "2095";
2	ENSEMBL114_rn	exon	175928919	175929138	36.7158964775193	+	.	gene_id "ENSRNOG00000031778"; transcript_id "ENSRNOG00000031778_tx_6"; exon_id "2_175928919_175929138_+"; exonnum "10"; txlen "2116";
2	ENSEMBL114_rn	exon	175928919	175929138	10.7364071068857	+	.	gene_id "ENSRNOG00000031778"; transcript_id "ENSRNOG00000031778_tx_9"; exon_id "2_175928919_175929138_+"; exonnum "9"; txlen "1791";
2	ensembl	exon	175929444	175929750	0	+	.	gene_id "ENSRNOG00000031778"; gene_version "5"; transcript_id "ENSRNOT00000051394"; transcript_version "5"; exon_number "11"; gene_name "Mef2d"; gene_source "ensembl"; gene_biotype "protein_coding"; transcript_name "Mef2d-201"; transcript_source "ensembl"; transcript_biotype "protein_coding"; exon_id "ENSRNOE00000187027"; exon_version "1";
2	ensembl	CDS	175929444	175929750	0	+	1	gene_id "ENSRNOG00000031778"; gene_version "5"; transcript_id "ENSRNOT00000051394"; transcript_version "5"; exon_number "11"; gene_name "Mef2d"; gene_source "ensembl"; gene_biotype "protein_coding"; transcript_name "Mef2d-201"; transcript_source "ensembl"; transcript_biotype "protein_coding"; protein_id "ENSRNOP00000041061"; protein_version "4";
2	ENSEMBL114_rn	exon	175929444	175929750	100.660409854356	+	.	gene_id "ENSRNOG00000031778"; transcript_id "ENSRNOG00000031778_tx_1"; exon_id "2_175929444_175929750_+"; exonnum "10"; txlen "2098";
2	ENSEMBL114_rn	exon	175929444	175929750	1.82910214431527	+	.	gene_id "ENSRNOG00000031778"; transcript_id "ENSRNOG00000031778_tx_16"; exon_id "2_175929444_175929750_+"; exonnum "11"; txlen "2240";
2	ENSEMBL114_rn	exon	175929444	175929750	1.46820410550107	+	.	gene_id "ENSRNOG00000031778"; transcript_id "ENSRNOG00000031778_tx_19"; exon_id "2_175929444_175929750_+"; exonnum "12"; txlen "2261";
2	ENSEMBL114_rn	exon	175929444	175929750	91.1144767222557	+	.	gene_id "ENSRNOG00000031778"; transcript_id "ENSRNOG00000031778_tx_2"; exon_id "2_175929444_175929750_+"; exonnum "11"; txlen "2119";
2	ENSEMBL114_rn	exon	175929444	175929750	38.4756669615323	+	.	gene_id "ENSRNOG00000031778"; transcript_id "ENSRNOG00000031778_tx_5"; exon_id "2_175929444_175929750_+"; exonnum "10"; txlen "2095";
2	ENSEMBL114_rn	exon	175929444	175929750	36.7158964775193	+	.	gene_id "ENSRNOG00000031778"; transcript_id "ENSRNOG00000031778_tx_6"; exon_id "2_175929444_175929750_+"; exonnum "11"; txlen "2116";
2	ensembl	CDS	175929444	175929756	0	+	1	gene_id "ENSRNOG00000031778"; gene_version "5"; transcript_id "ENSRNOT00000117239"; transcript_version "2"; exon_number "11"; gene_name "Mef2d"; gene_source "ensembl"; gene_biotype "protein_coding"; transcript_name "Mef2d-203"; transcript_source "ensembl"; transcript_biotype "protein_coding"; protein_id "ENSRNOP00000092351"; protein_version "1"; tag "Ensembl_canonical";
2	ensembl	CDS	175929444	175929756	0	+	1	gene_id "ENSRNOG00000031778"; gene_version "5"; transcript_id "ENSRNOT00000117311"; transcript_version "2"; exon_number "11"; gene_name "Mef2d"; gene_source "ensembl"; gene_biotype "protein_coding"; transcript_name "Mef2d-204"; transcript_source "ensembl"; transcript_biotype "protein_coding"; protein_id "ENSRNOP00000079168"; protein_version "1";
2	ensembl	CDS	175929444	175929756	0	+	1	gene_id "ENSRNOG00000031778"; gene_version "5"; transcript_id "ENSRNOT00000099885"; transcript_version "2"; exon_number "11"; gene_name "Mef2d"; gene_source "ensembl"; gene_biotype "protein_coding"; transcript_name "Mef2d-202"; transcript_source "ensembl"; transcript_biotype "protein_coding"; protein_id "ENSRNOP00000095486"; protein_version "2";
2	ensembl	exon	175929444	175930760	0	+	.	gene_id "ENSRNOG00000031778"; gene_version "5"; transcript_id "ENSRNOT00000117239"; transcript_version "2"; exon_number "11"; gene_name "Mef2d"; gene_source "ensembl"; gene_biotype "protein_coding"; transcript_name "Mef2d-203"; transcript_source "ensembl"; transcript_biotype "protein_coding"; exon_id "ENSRNOE00000783129"; exon_version "1"; tag "Ensembl_canonical";
2	ensembl	exon	175929444	175930760	0	+	.	gene_id "ENSRNOG00000031778"; gene_version "5"; transcript_id "ENSRNOT00000117311"; transcript_version "2"; exon_number "11"; gene_name "Mef2d"; gene_source "ensembl"; gene_biotype "protein_coding"; transcript_name "Mef2d-204"; transcript_source "ensembl"; transcript_biotype "protein_coding"; exon_id "ENSRNOE00000783129"; exon_version "1";
2	ensembl	exon	175929444	175930760	0	+	.	gene_id "ENSRNOG00000031778"; gene_version "5"; transcript_id "ENSRNOT00000099885"; transcript_version "2"; exon_number "11"; gene_name "Mef2d"; gene_source "ensembl"; gene_biotype "protein_coding"; transcript_name "Mef2d-202"; transcript_source "ensembl"; transcript_biotype "protein_coding"; exon_id "ENSRNOE00000783129"; exon_version "1";
2	ensembl	stop_codon	175929757	175929759	0	+	0	gene_id "ENSRNOG00000031778"; gene_version "5"; transcript_id "ENSRNOT00000117239"; transcript_version "2"; exon_number "11"; gene_name "Mef2d"; gene_source "ensembl"; gene_biotype "protein_coding"; transcript_name "Mef2d-203"; transcript_source "ensembl"; transcript_biotype "protein_coding"; tag "Ensembl_canonical";
2	ensembl	stop_codon	175929757	175929759	0	+	0	gene_id "ENSRNOG00000031778"; gene_version "5"; transcript_id "ENSRNOT00000117311"; transcript_version "2"; exon_number "11"; gene_name "Mef2d"; gene_source "ensembl"; gene_biotype "protein_coding"; transcript_name "Mef2d-204"; transcript_source "ensembl"; transcript_biotype "protein_coding";
2	ensembl	stop_codon	175929757	175929759	0	+	0	gene_id "ENSRNOG00000031778"; gene_version "5"; transcript_id "ENSRNOT00000099885"; transcript_version "2"; exon_number "11"; gene_name "Mef2d"; gene_source "ensembl"; gene_biotype "protein_coding"; transcript_name "Mef2d-202"; transcript_source "ensembl"; transcript_biotype "protein_coding";
2	ensembl	three_prime_utr	175929760	175930760	0	+	.	gene_id "ENSRNOG00000031778"; gene_version "5"; transcript_id "ENSRNOT00000117239"; transcript_version "2"; gene_name "Mef2d"; gene_source "ensembl"; gene_biotype "protein_coding"; transcript_name "Mef2d-203"; transcript_source "ensembl"; transcript_biotype "protein_coding"; tag "Ensembl_canonical";
2	ensembl	three_prime_utr	175929760	175930760	0	+	.	gene_id "ENSRNOG00000031778"; gene_version "5"; transcript_id "ENSRNOT00000117311"; transcript_version "2"; gene_name "Mef2d"; gene_source "ensembl"; gene_biotype "protein_coding"; transcript_name "Mef2d-204"; transcript_source "ensembl"; transcript_biotype "protein_coding";
2	ensembl	three_prime_utr	175929760	175930760	0	+	.	gene_id "ENSRNOG00000031778"; gene_version "5"; transcript_id "ENSRNOT00000099885"; transcript_version "2"; gene_name "Mef2d"; gene_source "ensembl"; gene_biotype "protein_coding"; transcript_name "Mef2d-202"; transcript_source "ensembl"; transcript_biotype "protein_coding";
2	ensembl	CDS	175930027	175930035	0	+	0	gene_id "ENSRNOG00000031778"; gene_version "5"; transcript_id "ENSRNOT00000051394"; transcript_version "5"; exon_number "12"; gene_name "Mef2d"; gene_source "ensembl"; gene_biotype "protein_coding"; transcript_name "Mef2d-201"; transcript_source "ensembl"; transcript_biotype "protein_coding"; protein_id "ENSRNOP00000041061"; protein_version "4";
2	ensembl	exon	175930027	175930202	0	+	.	gene_id "ENSRNOG00000031778"; gene_version "5"; transcript_id "ENSRNOT00000051394"; transcript_version "5"; exon_number "12"; gene_name "Mef2d"; gene_source "ensembl"; gene_biotype "protein_coding"; transcript_name "Mef2d-201"; transcript_source "ensembl"; transcript_biotype "protein_coding"; exon_id "ENSRNOE00000357585"; exon_version "3";
2	ENSEMBL114_rn	exon	175930027	175930202	100.660409854356	+	.	gene_id "ENSRNOG00000031778"; transcript_id "ENSRNOG00000031778_tx_1"; exon_id "2_175930027_175930202_+"; exonnum "11"; txlen "2098";
2	ENSEMBL114_rn	exon	175930027	175930202	2.68137884342912	+	.	gene_id "ENSRNOG00000031778"; transcript_id "ENSRNOG00000031778_tx_11"; exon_id "2_175930027_175930202_+"; exonnum "11"; txlen "1812";
2	ENSEMBL114_rn	exon	175930027	175930202	2.45715815630491	+	.	gene_id "ENSRNOG00000031778"; transcript_id "ENSRNOG00000031778_tx_13"; exon_id "2_175930027_175930202_+"; exonnum "10"; txlen "1788";
2	ENSEMBL114_rn	exon	175930027	175930202	1.82910214431527	+	.	gene_id "ENSRNOG00000031778"; transcript_id "ENSRNOG00000031778_tx_16"; exon_id "2_175930027_175930202_+"; exonnum "12"; txlen "2240";
2	ENSEMBL114_rn	exon	175930027	175930202	1.48103862264641	+	.	gene_id "ENSRNOG00000031778"; transcript_id "ENSRNOG00000031778_tx_18"; exon_id "2_175930027_175930202_+"; exonnum "11"; txlen "1809";
2	ENSEMBL114_rn	exon	175930027	175930202	1.46820410550107	+	.	gene_id "ENSRNOG00000031778"; transcript_id "ENSRNOG00000031778_tx_19"; exon_id "2_175930027_175930202_+"; exonnum "13"; txlen "2261";
2	ENSEMBL114_rn	exon	175930027	175930202	91.1144767222557	+	.	gene_id "ENSRNOG00000031778"; transcript_id "ENSRNOG00000031778_tx_2"; exon_id "2_175930027_175930202_+"; exonnum "12"; txlen "2119";
2	ENSEMBL114_rn	exon	175930027	175930202	38.4756669615323	+	.	gene_id "ENSRNOG00000031778"; transcript_id "ENSRNOG00000031778_tx_5"; exon_id "2_175930027_175930202_+"; exonnum "11"; txlen "2095";
2	ENSEMBL114_rn	exon	175930027	175930202	36.7158964775193	+	.	gene_id "ENSRNOG00000031778"; transcript_id "ENSRNOG00000031778_tx_6"; exon_id "2_175930027_175930202_+"; exonnum "12"; txlen "2116";
2	ENSEMBL114_rn	exon	175930027	175930202	10.7364071068857	+	.	gene_id "ENSRNOG00000031778"; transcript_id "ENSRNOG00000031778_tx_9"; exon_id "2_175930027_175930202_+"; exonnum "10"; txlen "1791";
2	ensembl	stop_codon	175930036	175930038	0	+	0	gene_id "ENSRNOG00000031778"; gene_version "5"; transcript_id "ENSRNOT00000051394"; transcript_version "5"; exon_number "12"; gene_name "Mef2d"; gene_source "ensembl"; gene_biotype "protein_coding"; transcript_name "Mef2d-201"; transcript_source "ensembl"; transcript_biotype "protein_coding";
2	ensembl	three_prime_utr	175930039	175930202	0	+	.	gene_id "ENSRNOG00000031778"; gene_version "5"; transcript_id "ENSRNOT00000051394"; transcript_version "5"; gene_name "Mef2d"; gene_source "ensembl"; gene_biotype "protein_coding"; transcript_name "Mef2d-201"; transcript_source "ensembl"; transcript_biotype "protein_coding";
2	sraer114_es	exon	175965084	175965239	0.162822533569436	+	.	gene_id "sraer114_gene_3346"; transcript_id "sraer114_gene_3346_tx_3"; exon_id "2_175965084_175965239_+"; exonnum "1"; txlen "1120";
2	sraer114_es	exon	175966181	175966339	9.26143208360411	+	.	gene_id "sraer114_gene_3346"; transcript_id "sraer114_gene_3346_tx_2"; exon_id "2_175966181_175966339_+"; exonnum "1"; txlen "1123";
2	sraer114_mid	exon	175966641	175966810	9.26143208360411	+	.	gene_id "sraer114_gene_3346"; transcript_id "sraer114_gene_3346_tx_2"; exon_id "2_175966641_175966810_+"; exonnum "2"; txlen "1123";
2	sraer114_mid	exon	175966641	175966810	0.162822533569436	+	.	gene_id "sraer114_gene_3346"; transcript_id "sraer114_gene_3346_tx_3"; exon_id "2_175966641_175966810_+"; exonnum "2"; txlen "1120";
2	sraer114_mid	exon	175969097	175969180	9.26143208360411	+	.	gene_id "sraer114_gene_3346"; transcript_id "sraer114_gene_3346_tx_2"; exon_id "2_175969097_175969180_+"; exonnum "3"; txlen "1123";
2	sraer114_mid	exon	175969097	175969180	0.162822533569436	+	.	gene_id "sraer114_gene_3346"; transcript_id "sraer114_gene_3346_tx_3"; exon_id "2_175969097_175969180_+"; exonnum "3"; txlen "1120";
2	sraer114_es	exon	175973861	175974044	1694.01285385956	+	.	gene_id "sraer114_gene_3346"; transcript_id "sraer114_gene_3346_tx_1"; exon_id "2_175973861_175974044_+"; exonnum "1"; txlen "894";
2	sraer114_mid	exon	175980208	175980301	1694.01285385956	+	.	gene_id "sraer114_gene_3346"; transcript_id "sraer114_gene_3346_tx_1"; exon_id "2_175980208_175980301_+"; exonnum "2"; txlen "894";
2	sraer114_mid	exon	175980208	175980301	9.26143208360411	+	.	gene_id "sraer114_gene_3346"; transcript_id "sraer114_gene_3346_tx_2"; exon_id "2_175980208_175980301_+"; exonnum "4"; txlen "1123";
2	sraer114_mid	exon	175980208	175980301	0.162822533569436	+	.	gene_id "sraer114_gene_3346"; transcript_id "sraer114_gene_3346_tx_3"; exon_id "2_175980208_175980301_+"; exonnum "4"; txlen "1120";
2	sraer114_mid	exon	175983694	175983852	1694.01285385956	+	.	gene_id "sraer114_gene_3346"; transcript_id "sraer114_gene_3346_tx_1"; exon_id "2_175983694_175983852_+"; exonnum "3"; txlen "894";
2	sraer114_mid	exon	175983694	175983852	9.26143208360411	+	.	gene_id "sraer114_gene_3346"; transcript_id "sraer114_gene_3346_tx_2"; exon_id "2_175983694_175983852_+"; exonnum "5"; txlen "1123";
2	sraer114_mid	exon	175983694	175983852	0.162822533569436	+	.	gene_id "sraer114_gene_3346"; transcript_id "sraer114_gene_3346_tx_3"; exon_id "2_175983694_175983852_+"; exonnum "5"; txlen "1120";
2	sraer114_mid	exon	175984771	175984980	1694.01285385956	+	.	gene_id "sraer114_gene_3346"; transcript_id "sraer114_gene_3346_tx_1"; exon_id "2_175984771_175984980_+"; exonnum "4"; txlen "894";
2	sraer114_mid	exon	175984771	175984980	9.26143208360411	+	.	gene_id "sraer114_gene_3346"; transcript_id "sraer114_gene_3346_tx_2"; exon_id "2_175984771_175984980_+"; exonnum "6"; txlen "1123";
2	sraer114_mid	exon	175984771	175984980	0.162822533569436	+	.	gene_id "sraer114_gene_3346"; transcript_id "sraer114_gene_3346_tx_3"; exon_id "2_175984771_175984980_+"; exonnum "6"; txlen "1120";
2	sraer114_ss	exon	175988900	175989146	1694.01285385956	+	.	gene_id "sraer114_gene_3346"; transcript_id "sraer114_gene_3346_tx_1"; exon_id "2_175988900_175989146_+"; exonnum "5"; txlen "894";
2	sraer114_ss	exon	175988900	175989146	9.26143208360411	+	.	gene_id "sraer114_gene_3346"; transcript_id "sraer114_gene_3346_tx_2"; exon_id "2_175988900_175989146_+"; exonnum "7"; txlen "1123";
2	sraer114_ss	exon	175988900	175989146	0.162822533569436	+	.	gene_id "sraer114_gene_3346"; transcript_id "sraer114_gene_3346_tx_3"; exon_id "2_175988900_175989146_+"; exonnum "7"; txlen "1120";
2	sraer114_es	exon	176014968	176015182	0.823723498965933	+	.	gene_id "sraer114_gene_10703"; transcript_id "sraer114_gene_10703_tx_1"; exon_id "2_176014968_176015182_+"; exonnum "1"; txlen "717";
2	sraer114_es	exon	176014968	176015182	0.175262777138985	+	.	gene_id "sraer114_gene_10703"; transcript_id "sraer114_gene_10703_tx_2"; exon_id "2_176014968_176015182_+"; exonnum "1"; txlen "835";
2	sraer114_es	exon	176014968	176015182	0.00964294820683196	+	.	gene_id "sraer114_gene_10703"; transcript_id "sraer114_gene_10703_tx_4"; exon_id "2_176014968_176015182_+"; exonnum "1"; txlen "875";
2	sraer114_mid	exon	176019239	176019536	0.823723498965933	+	.	gene_id "sraer114_gene_10703"; transcript_id "sraer114_gene_10703_tx_1"; exon_id "2_176019239_176019536_+"; exonnum "2"; txlen "717";
2	sraer114_mid	exon	176019239	176019536	0.175262777138985	+	.	gene_id "sraer114_gene_10703"; transcript_id "sraer114_gene_10703_tx_2"; exon_id "2_176019239_176019536_+"; exonnum "2"; txlen "835";
2	sraer114_mid	exon	176019239	176019536	0.00964294820683196	+	.	gene_id "sraer114_gene_10703"; transcript_id "sraer114_gene_10703_tx_4"; exon_id "2_176019239_176019536_+"; exonnum "2"; txlen "875";
2	sraer114_mid	exon	176021301	176021458	0.00964294820683196	+	.	gene_id "sraer114_gene_10703"; transcript_id "sraer114_gene_10703_tx_4"; exon_id "2_176021301_176021458_+"; exonnum "3"; txlen "875";
2	sraer114_mid	exon	176025752	176025869	0.175262777138985	+	.	gene_id "sraer114_gene_10703"; transcript_id "sraer114_gene_10703_tx_2"; exon_id "2_176025752_176025869_+"; exonnum "3"; txlen "835";
2	sraer114_ss	exon	176026662	176026865	0.823723498965933	+	.	gene_id "sraer114_gene_10703"; transcript_id "sraer114_gene_10703_tx_1"; exon_id "2_176026662_176026865_+"; exonnum "3"; txlen "717";
2	sraer114_ss	exon	176026662	176026865	0.175262777138985	+	.	gene_id "sraer114_gene_10703"; transcript_id "sraer114_gene_10703_tx_2"; exon_id "2_176026662_176026865_+"; exonnum "4"; txlen "835";
2	sraer114_ss	exon	176026662	176026865	0.00964294820683196	+	.	gene_id "sraer114_gene_10703"; transcript_id "sraer114_gene_10703_tx_4"; exon_id "2_176026662_176026865_+"; exonnum "4"; txlen "875";
2	ensembl	five_prime_utr	176063526	176063638	0	+	.	gene_id "ENSRNOG00000019090"; gene_version "8"; transcript_id "ENSRNOT00000110088"; transcript_version "2"; gene_name "Cct3"; gene_source "ensembl"; gene_biotype "protein_coding"; transcript_name "Cct3-203"; transcript_source "ensembl"; transcript_biotype "protein_coding";
2	ensembl	five_prime_utr	176063526	176063638	0	+	.	gene_id "ENSRNOG00000019090"; gene_version "8"; transcript_id "ENSRNOT00000092396"; transcript_version "3"; gene_name "Cct3"; gene_source "ensembl"; gene_biotype "protein_coding"; transcript_name "Cct3-202"; transcript_source "ensembl"; transcript_biotype "protein_coding";
2	ensembl	exon	176063526	176063669	0	+	.	gene_id "ENSRNOG00000019090"; gene_version "8"; transcript_id "ENSRNOT00000110088"; transcript_version "2"; exon_number "1"; gene_name "Cct3"; gene_source "ensembl"; gene_biotype "protein_coding"; transcript_name "Cct3-203"; transcript_source "ensembl"; transcript_biotype "protein_coding"; exon_id "ENSRNOE00000635135"; exon_version "1";
2	ensembl	exon	176063526	176063669	0	+	.	gene_id "ENSRNOG00000019090"; gene_version "8"; transcript_id "ENSRNOT00000092396"; transcript_version "3"; exon_number "1"; gene_name "Cct3"; gene_source "ensembl"; gene_biotype "protein_coding"; transcript_name "Cct3-202"; transcript_source "ensembl"; transcript_biotype "protein_coding"; exon_id "ENSRNOE00000635135"; exon_version "1";
2	ensembl	gene	176063526	176089925	0	+	.	gene_id "ENSRNOG00000019090"; gene_version "8"; gene_name "Cct3"; gene_source "ensembl"; gene_biotype "protein_coding";
2	ensembl	transcript	176063526	176089925	0	+	.	gene_id "ENSRNOG00000019090"; gene_version "8"; transcript_id "ENSRNOT00000110088"; transcript_version "2"; gene_name "Cct3"; gene_source "ensembl"; gene_biotype "protein_coding"; transcript_name "Cct3-203"; transcript_source "ensembl"; transcript_biotype "protein_coding";
2	ensembl	transcript	176063526	176089925	0	+	.	gene_id "ENSRNOG00000019090"; gene_version "8"; transcript_id "ENSRNOT00000092396"; transcript_version "3"; gene_name "Cct3"; gene_source "ensembl"; gene_biotype "protein_coding"; transcript_name "Cct3-202"; transcript_source "ensembl"; transcript_biotype "protein_coding";
2	ensembl	exon	176063548	176063669	0	+	.	gene_id "ENSRNOG00000019090"; gene_version "8"; transcript_id "ENSRNOT00000025824"; transcript_version "8"; exon_number "1"; gene_name "Cct3"; gene_source "ensembl"; gene_biotype "protein_coding"; transcript_name "Cct3-201"; transcript_source "ensembl"; transcript_biotype "protein_coding"; exon_id "ENSRNOE00000232082"; exon_version "6"; tag "Ensembl_canonical";
2	ensembl	five_prime_utr	176063548	176063669	0	+	.	gene_id "ENSRNOG00000019090"; gene_version "8"; transcript_id "ENSRNOT00000025824"; transcript_version "8"; gene_name "Cct3"; gene_source "ensembl"; gene_biotype "protein_coding"; transcript_name "Cct3-201"; transcript_source "ensembl"; transcript_biotype "protein_coding"; tag "Ensembl_canonical";
2	ensembl	transcript	176063548	176088179	0	+	.	gene_id "ENSRNOG00000019090"; gene_version "8"; transcript_id "ENSRNOT00000025824"; transcript_version "8"; gene_name "Cct3"; gene_source "ensembl"; gene_biotype "protein_coding"; transcript_name "Cct3-201"; transcript_source "ensembl"; transcript_biotype "protein_coding"; tag "Ensembl_canonical";
2	ensembl	start_codon	176063639	176063641	0	+	0	gene_id "ENSRNOG00000019090"; gene_version "8"; transcript_id "ENSRNOT00000110088"; transcript_version "2"; exon_number "1"; gene_name "Cct3"; gene_source "ensembl"; gene_biotype "protein_coding"; transcript_name "Cct3-203"; transcript_source "ensembl"; transcript_biotype "protein_coding";
2	ensembl	start_codon	176063639	176063641	0	+	0	gene_id "ENSRNOG00000019090"; gene_version "8"; transcript_id "ENSRNOT00000092396"; transcript_version "3"; exon_number "1"; gene_name "Cct3"; gene_source "ensembl"; gene_biotype "protein_coding"; transcript_name "Cct3-202"; transcript_source "ensembl"; transcript_biotype "protein_coding";
2	ensembl	CDS	176063639	176063669	0	+	0	gene_id "ENSRNOG00000019090"; gene_version "8"; transcript_id "ENSRNOT00000110088"; transcript_version "2"; exon_number "1"; gene_name "Cct3"; gene_source "ensembl"; gene_biotype "protein_coding"; transcript_name "Cct3-203"; transcript_source "ensembl"; transcript_biotype "protein_coding"; protein_id "ENSRNOP00000076951"; protein_version "2";
2	ensembl	CDS	176063639	176063669	0	+	0	gene_id "ENSRNOG00000019090"; gene_version "8"; transcript_id "ENSRNOT00000092396"; transcript_version "3"; exon_number "1"; gene_name "Cct3"; gene_source "ensembl"; gene_biotype "protein_coding"; transcript_name "Cct3-202"; transcript_source "ensembl"; transcript_biotype "protein_coding"; protein_id "ENSRNOP00000092692"; protein_version "1";
2	sraer114_es	exon	176063709	176064118	2.46322388625875	+	.	gene_id "ENSRNOG00000019090"; transcript_id "ENSRNOG00000019090_tx_2"; exon_id "2_176063709_176064118_+"; exonnum "1"; txlen "2232";
2	ensembl	five_prime_utr	176064920	176064971	0	+	.	gene_id "ENSRNOG00000019090"; gene_version "8"; transcript_id "ENSRNOT00000025824"; transcript_version "8"; gene_name "Cct3"; gene_source "ensembl"; gene_biotype "protein_coding"; transcript_name "Cct3-201"; transcript_source "ensembl"; transcript_biotype "protein_coding"; tag "Ensembl_canonical";
2	ensembl	exon	176064920	176065071	0	+	.	gene_id "ENSRNOG00000019090"; gene_version "8"; transcript_id "ENSRNOT00000025824"; transcript_version "8"; exon_number "2"; gene_name "Cct3"; gene_source "ensembl"; gene_biotype "protein_coding"; transcript_name "Cct3-201"; transcript_source "ensembl"; transcript_biotype "protein_coding"; exon_id "ENSRNOE00000782893"; exon_version "1"; tag "Ensembl_canonical";
2	ensembl	start_codon	176064972	176064974	0	+	0	gene_id "ENSRNOG00000019090"; gene_version "8"; transcript_id "ENSRNOT00000025824"; transcript_version "8"; exon_number "2"; gene_name "Cct3"; gene_source "ensembl"; gene_biotype "protein_coding"; transcript_name "Cct3-201"; transcript_source "ensembl"; transcript_biotype "protein_coding"; tag "Ensembl_canonical";
2	ensembl	CDS	176064972	176065071	0	+	0	gene_id "ENSRNOG00000019090"; gene_version "8"; transcript_id "ENSRNOT00000025824"; transcript_version "8"; exon_number "2"; gene_name "Cct3"; gene_source "ensembl"; gene_biotype "protein_coding"; transcript_name "Cct3-201"; transcript_source "ensembl"; transcript_biotype "protein_coding"; protein_id "ENSRNOP00000025824"; protein_version "5"; tag "Ensembl_canonical";
2	ensembl	exon	176065689	176065750	0	+	.	gene_id "ENSRNOG00000019090"; gene_version "8"; transcript_id "ENSRNOT00000025824"; transcript_version "8"; exon_number "3"; gene_name "Cct3"; gene_source "ensembl"; gene_biotype "protein_coding"; transcript_name "Cct3-201"; transcript_source "ensembl"; transcript_biotype "protein_coding"; exon_id "ENSRNOE00000595729"; exon_version "1"; tag "Ensembl_canonical";
2	ensembl	CDS	176065689	176065750	0	+	2	gene_id "ENSRNOG00000019090"; gene_version "8"; transcript_id "ENSRNOT00000025824"; transcript_version "8"; exon_number "3"; gene_name "Cct3"; gene_source "ensembl"; gene_biotype "protein_coding"; transcript_name "Cct3-201"; transcript_source "ensembl"; transcript_biotype "protein_coding"; protein_id "ENSRNOP00000025824"; protein_version "5"; tag "Ensembl_canonical";
2	ensembl	exon	176065689	176065750	0	+	.	gene_id "ENSRNOG00000019090"; gene_version "8"; transcript_id "ENSRNOT00000110088"; transcript_version "2"; exon_number "2"; gene_name "Cct3"; gene_source "ensembl"; gene_biotype "protein_coding"; transcript_name "Cct3-203"; transcript_source "ensembl"; transcript_biotype "protein_coding"; exon_id "ENSRNOE00000595729"; exon_version "1";
2	ensembl	CDS	176065689	176065750	0	+	2	gene_id "ENSRNOG00000019090"; gene_version "8"; transcript_id "ENSRNOT00000110088"; transcript_version "2"; exon_number "2"; gene_name "Cct3"; gene_source "ensembl"; gene_biotype "protein_coding"; transcript_name "Cct3-203"; transcript_source "ensembl"; transcript_biotype "protein_coding"; protein_id "ENSRNOP00000076951"; protein_version "2";
2	ensembl	exon	176065689	176065750	0	+	.	gene_id "ENSRNOG00000019090"; gene_version "8"; transcript_id "ENSRNOT00000092396"; transcript_version "3"; exon_number "2"; gene_name "Cct3"; gene_source "ensembl"; gene_biotype "protein_coding"; transcript_name "Cct3-202"; transcript_source "ensembl"; transcript_biotype "protein_coding"; exon_id "ENSRNOE00000595729"; exon_version "1";
2	ensembl	CDS	176065689	176065750	0	+	2	gene_id "ENSRNOG00000019090"; gene_version "8"; transcript_id "ENSRNOT00000092396"; transcript_version "3"; exon_number "2"; gene_name "Cct3"; gene_source "ensembl"; gene_biotype "protein_coding"; transcript_name "Cct3-202"; transcript_source "ensembl"; transcript_biotype "protein_coding"; protein_id "ENSRNOP00000092692"; protein_version "1";
2	ENSEMBL114_rn	exon	176065689	176065750	2.46322388625875	+	.	gene_id "ENSRNOG00000019090"; transcript_id "ENSRNOG00000019090_tx_2"; exon_id "2_176065689_176065750_+"; exonnum "2"; txlen "2232";
2	ensembl	exon	176067214	176067264	0	+	.	gene_id "ENSRNOG00000019090"; gene_version "8"; transcript_id "ENSRNOT00000025824"; transcript_version "8"; exon_number "4"; gene_name "Cct3"; gene_source "ensembl"; gene_biotype "protein_coding"; transcript_name "Cct3-201"; transcript_source "ensembl"; transcript_biotype "protein_coding"; exon_id "ENSRNOE00000189563"; exon_version "1"; tag "Ensembl_canonical";
2	ensembl	CDS	176067214	176067264	0	+	0	gene_id "ENSRNOG00000019090"; gene_version "8"; transcript_id "ENSRNOT00000025824"; transcript_version "8"; exon_number "4"; gene_name "Cct3"; gene_source "ensembl"; gene_biotype "protein_coding"; transcript_name "Cct3-201"; transcript_source "ensembl"; transcript_biotype "protein_coding"; protein_id "ENSRNOP00000025824"; protein_version "5"; tag "Ensembl_canonical";
2	ensembl	exon	176067214	176067264	0	+	.	gene_id "ENSRNOG00000019090"; gene_version "8"; transcript_id "ENSRNOT00000110088"; transcript_version "2"; exon_number "3"; gene_name "Cct3"; gene_source "ensembl"; gene_biotype "protein_coding"; transcript_name "Cct3-203"; transcript_source "ensembl"; transcript_biotype "protein_coding"; exon_id "ENSRNOE00000189563"; exon_version "1";
2	ensembl	CDS	176067214	176067264	0	+	0	gene_id "ENSRNOG00000019090"; gene_version "8"; transcript_id "ENSRNOT00000110088"; transcript_version "2"; exon_number "3"; gene_name "Cct3"; gene_source "ensembl"; gene_biotype "protein_coding"; transcript_name "Cct3-203"; transcript_source "ensembl"; transcript_biotype "protein_coding"; protein_id "ENSRNOP00000076951"; protein_version "2";
2	ENSEMBL114_rn	exon	176067214	176067264	2.46322388625875	+	.	gene_id "ENSRNOG00000019090"; transcript_id "ENSRNOG00000019090_tx_2"; exon_id "2_176067214_176067264_+"; exonnum "3"; txlen "2232";
2	ensembl	exon	176067342	176067404	0	+	.	gene_id "ENSRNOG00000019090"; gene_version "8"; transcript_id "ENSRNOT00000025824"; transcript_version "8"; exon_number "5"; gene_name "Cct3"; gene_source "ensembl"; gene_biotype "protein_coding"; transcript_name "Cct3-201"; transcript_source "ensembl"; transcript_biotype "protein_coding"; exon_id "ENSRNOE00000232044"; exon_version "1"; tag "Ensembl_canonical";
2	ensembl	CDS	176067342	176067404	0	+	0	gene_id "ENSRNOG00000019090"; gene_version "8"; transcript_id "ENSRNOT00000025824"; transcript_version "8"; exon_number "5"; gene_name "Cct3"; gene_source "ensembl"; gene_biotype "protein_coding"; transcript_name "Cct3-201"; transcript_source "ensembl"; transcript_biotype "protein_coding"; protein_id "ENSRNOP00000025824"; protein_version "5"; tag "Ensembl_canonical";
2	ensembl	exon	176067342	176067404	0	+	.	gene_id "ENSRNOG00000019090"; gene_version "8"; transcript_id "ENSRNOT00000110088"; transcript_version "2"; exon_number "4"; gene_name "Cct3"; gene_source "ensembl"; gene_biotype "protein_coding"; transcript_name "Cct3-203"; transcript_source "ensembl"; transcript_biotype "protein_coding"; exon_id "ENSRNOE00000232044"; exon_version "1";
2	ensembl	CDS	176067342	176067404	0	+	0	gene_id "ENSRNOG00000019090"; gene_version "8"; transcript_id "ENSRNOT00000110088"; transcript_version "2"; exon_number "4"; gene_name "Cct3"; gene_source "ensembl"; gene_biotype "protein_coding"; transcript_name "Cct3-203"; transcript_source "ensembl"; transcript_biotype "protein_coding"; protein_id "ENSRNOP00000076951"; protein_version "2";
2	ENSEMBL114_rn	exon	176067342	176067404	2.46322388625875	+	.	gene_id "ENSRNOG00000019090"; transcript_id "ENSRNOG00000019090_tx_2"; exon_id "2_176067342_176067404_+"; exonnum "4"; txlen "2232";
2	ensembl	exon	176069848	176069944	0	+	.	gene_id "ENSRNOG00000019090"; gene_version "8"; transcript_id "ENSRNOT00000025824"; transcript_version "8"; exon_number "6"; gene_name "Cct3"; gene_source "ensembl"; gene_biotype "protein_coding"; transcript_name "Cct3-201"; transcript_source "ensembl"; transcript_biotype "protein_coding"; exon_id "ENSRNOE00000663156"; exon_version "1"; tag "Ensembl_canonical";
2	ensembl	CDS	176069848	176069944	0	+	0	gene_id "ENSRNOG00000019090"; gene_version "8"; transcript_id "ENSRNOT00000025824"; transcript_version "8"; exon_number "6"; gene_name "Cct3"; gene_source "ensembl"; gene_biotype "protein_coding"; transcript_name "Cct3-201"; transcript_source "ensembl"; transcript_biotype "protein_coding"; protein_id "ENSRNOP00000025824"; protein_version "5"; tag "Ensembl_canonical";
2	ensembl	exon	176069848	176069944	0	+	.	gene_id "ENSRNOG00000019090"; gene_version "8"; transcript_id "ENSRNOT00000110088"; transcript_version "2"; exon_number "5"; gene_name "Cct3"; gene_source "ensembl"; gene_biotype "protein_coding"; transcript_name "Cct3-203"; transcript_source "ensembl"; transcript_biotype "protein_coding"; exon_id "ENSRNOE00000663156"; exon_version "1";
2	ensembl	CDS	176069848	176069944	0	+	0	gene_id "ENSRNOG00000019090"; gene_version "8"; transcript_id "ENSRNOT00000110088"; transcript_version "2"; exon_number "5"; gene_name "Cct3"; gene_source "ensembl"; gene_biotype "protein_coding"; transcript_name "Cct3-203"; transcript_source "ensembl"; transcript_biotype "protein_coding"; protein_id "ENSRNOP00000076951"; protein_version "2";
2	ensembl	exon	176069848	176069944	0	+	.	gene_id "ENSRNOG00000019090"; gene_version "8"; transcript_id "ENSRNOT00000092396"; transcript_version "3"; exon_number "3"; gene_name "Cct3"; gene_source "ensembl"; gene_biotype "protein_coding"; transcript_name "Cct3-202"; transcript_source "ensembl"; transcript_biotype "protein_coding"; exon_id "ENSRNOE00000663156"; exon_version "1";
2	ensembl	CDS	176069848	176069944	0	+	0	gene_id "ENSRNOG00000019090"; gene_version "8"; transcript_id "ENSRNOT00000092396"; transcript_version "3"; exon_number "3"; gene_name "Cct3"; gene_source "ensembl"; gene_biotype "protein_coding"; transcript_name "Cct3-202"; transcript_source "ensembl"; transcript_biotype "protein_coding"; protein_id "ENSRNOP00000092692"; protein_version "1";
2	ENSEMBL114_rn	exon	176069848	176069944	2.46322388625875	+	.	gene_id "ENSRNOG00000019090"; transcript_id "ENSRNOG00000019090_tx_2"; exon_id "2_176069848_176069944_+"; exonnum "5"; txlen "2232";
2	ensembl	exon	176071803	176071920	0	+	.	gene_id "ENSRNOG00000019090"; gene_version "8"; transcript_id "ENSRNOT00000025824"; transcript_version "8"; exon_number "7"; gene_name "Cct3"; gene_source "ensembl"; gene_biotype "protein_coding"; transcript_name "Cct3-201"; transcript_source "ensembl"; transcript_biotype "protein_coding"; exon_id "ENSRNOE00000619306"; exon_version "1"; tag "Ensembl_canonical";
2	ensembl	CDS	176071803	176071920	0	+	2	gene_id "ENSRNOG00000019090"; gene_version "8"; transcript_id "ENSRNOT00000025824"; transcript_version "8"; exon_number "7"; gene_name "Cct3"; gene_source "ensembl"; gene_biotype "protein_coding"; transcript_name "Cct3-201"; transcript_source "ensembl"; transcript_biotype "protein_coding"; protein_id "ENSRNOP00000025824"; protein_version "5"; tag "Ensembl_canonical";
2	ensembl	exon	176071803	176071920	0	+	.	gene_id "ENSRNOG00000019090"; gene_version "8"; transcript_id "ENSRNOT00000110088"; transcript_version "2"; exon_number "6"; gene_name "Cct3"; gene_source "ensembl"; gene_biotype "protein_coding"; transcript_name "Cct3-203"; transcript_source "ensembl"; transcript_biotype "protein_coding"; exon_id "ENSRNOE00000619306"; exon_version "1";
2	ensembl	CDS	176071803	176071920	0	+	2	gene_id "ENSRNOG00000019090"; gene_version "8"; transcript_id "ENSRNOT00000110088"; transcript_version "2"; exon_number "6"; gene_name "Cct3"; gene_source "ensembl"; gene_biotype "protein_coding"; transcript_name "Cct3-203"; transcript_source "ensembl"; transcript_biotype "protein_coding"; protein_id "ENSRNOP00000076951"; protein_version "2";
2	ensembl	exon	176071803	176071920	0	+	.	gene_id "ENSRNOG00000019090"; gene_version "8"; transcript_id "ENSRNOT00000092396"; transcript_version "3"; exon_number "4"; gene_name "Cct3"; gene_source "ensembl"; gene_biotype "protein_coding"; transcript_name "Cct3-202"; transcript_source "ensembl"; transcript_biotype "protein_coding"; exon_id "ENSRNOE00000619306"; exon_version "1";
2	ensembl	CDS	176071803	176071920	0	+	2	gene_id "ENSRNOG00000019090"; gene_version "8"; transcript_id "ENSRNOT00000092396"; transcript_version "3"; exon_number "4"; gene_name "Cct3"; gene_source "ensembl"; gene_biotype "protein_coding"; transcript_name "Cct3-202"; transcript_source "ensembl"; transcript_biotype "protein_coding"; protein_id "ENSRNOP00000092692"; protein_version "1";
2	ENSEMBL114_rn	exon	176071803	176071920	2.46322388625875	+	.	gene_id "ENSRNOG00000019090"; transcript_id "ENSRNOG00000019090_tx_2"; exon_id "2_176071803_176071920_+"; exonnum "6"; txlen "2232";
2	ensembl	exon	176075731	176075917	0	+	.	gene_id "ENSRNOG00000019090"; gene_version "8"; transcript_id "ENSRNOT00000025824"; transcript_version "8"; exon_number "8"; gene_name "Cct3"; gene_source "ensembl"; gene_biotype "protein_coding"; transcript_name "Cct3-201"; transcript_source "ensembl"; transcript_biotype "protein_coding"; exon_id "ENSRNOE00000635735"; exon_version "1"; tag "Ensembl_canonical";
2	ensembl	CDS	176075731	176075917	0	+	1	gene_id "ENSRNOG00000019090"; gene_version "8"; transcript_id "ENSRNOT00000025824"; transcript_version "8"; exon_number "8"; gene_name "Cct3"; gene_source "ensembl"; gene_biotype "protein_coding"; transcript_name "Cct3-201"; transcript_source "ensembl"; transcript_biotype "protein_coding"; protein_id "ENSRNOP00000025824"; protein_version "5"; tag "Ensembl_canonical";
2	ensembl	exon	176075731	176075917	0	+	.	gene_id "ENSRNOG00000019090"; gene_version "8"; transcript_id "ENSRNOT00000110088"; transcript_version "2"; exon_number "7"; gene_name "Cct3"; gene_source "ensembl"; gene_biotype "protein_coding"; transcript_name "Cct3-203"; transcript_source "ensembl"; transcript_biotype "protein_coding"; exon_id "ENSRNOE00000635735"; exon_version "1";
2	ensembl	CDS	176075731	176075917	0	+	1	gene_id "ENSRNOG00000019090"; gene_version "8"; transcript_id "ENSRNOT00000110088"; transcript_version "2"; exon_number "7"; gene_name "Cct3"; gene_source "ensembl"; gene_biotype "protein_coding"; transcript_name "Cct3-203"; transcript_source "ensembl"; transcript_biotype "protein_coding"; protein_id "ENSRNOP00000076951"; protein_version "2";
2	ensembl	exon	176075731	176075917	0	+	.	gene_id "ENSRNOG00000019090"; gene_version "8"; transcript_id "ENSRNOT00000092396"; transcript_version "3"; exon_number "5"; gene_name "Cct3"; gene_source "ensembl"; gene_biotype "protein_coding"; transcript_name "Cct3-202"; transcript_source "ensembl"; transcript_biotype "protein_coding"; exon_id "ENSRNOE00000635735"; exon_version "1";
2	ensembl	CDS	176075731	176075917	0	+	1	gene_id "ENSRNOG00000019090"; gene_version "8"; transcript_id "ENSRNOT00000092396"; transcript_version "3"; exon_number "5"; gene_name "Cct3"; gene_source "ensembl"; gene_biotype "protein_coding"; transcript_name "Cct3-202"; transcript_source "ensembl"; transcript_biotype "protein_coding"; protein_id "ENSRNOP00000092692"; protein_version "1";
2	ENSEMBL114_rn	exon	176075731	176075917	2.46322388625875	+	.	gene_id "ENSRNOG00000019090"; transcript_id "ENSRNOG00000019090_tx_2"; exon_id "2_176075731_176075917_+"; exonnum "7"; txlen "2232";
2	ensembl	exon	176078688	176078837	0	+	.	gene_id "ENSRNOG00000019090"; gene_version "8"; transcript_id "ENSRNOT00000025824"; transcript_version "8"; exon_number "9"; gene_name "Cct3"; gene_source "ensembl"; gene_biotype "protein_coding"; transcript_name "Cct3-201"; transcript_source "ensembl"; transcript_biotype "protein_coding"; exon_id "ENSRNOE00000658190"; exon_version "1"; tag "Ensembl_canonical";
2	ensembl	CDS	176078688	176078837	0	+	0	gene_id "ENSRNOG00000019090"; gene_version "8"; transcript_id "ENSRNOT00000025824"; transcript_version "8"; exon_number "9"; gene_name "Cct3"; gene_source "ensembl"; gene_biotype "protein_coding"; transcript_name "Cct3-201"; transcript_source "ensembl"; transcript_biotype "protein_coding"; protein_id "ENSRNOP00000025824"; protein_version "5"; tag "Ensembl_canonical";
2	ensembl	exon	176078688	176078837	0	+	.	gene_id "ENSRNOG00000019090"; gene_version "8"; transcript_id "ENSRNOT00000110088"; transcript_version "2"; exon_number "8"; gene_name "Cct3"; gene_source "ensembl"; gene_biotype "protein_coding"; transcript_name "Cct3-203"; transcript_source "ensembl"; transcript_biotype "protein_coding"; exon_id "ENSRNOE00000658190"; exon_version "1";
2	ensembl	CDS	176078688	176078837	0	+	0	gene_id "ENSRNOG00000019090"; gene_version "8"; transcript_id "ENSRNOT00000110088"; transcript_version "2"; exon_number "8"; gene_name "Cct3"; gene_source "ensembl"; gene_biotype "protein_coding"; transcript_name "Cct3-203"; transcript_source "ensembl"; transcript_biotype "protein_coding"; protein_id "ENSRNOP00000076951"; protein_version "2";
2	ensembl	exon	176078688	176078837	0	+	.	gene_id "ENSRNOG00000019090"; gene_version "8"; transcript_id "ENSRNOT00000092396"; transcript_version "3"; exon_number "6"; gene_name "Cct3"; gene_source "ensembl"; gene_biotype "protein_coding"; transcript_name "Cct3-202"; transcript_source "ensembl"; transcript_biotype "protein_coding"; exon_id "ENSRNOE00000658190"; exon_version "1";
2	ensembl	CDS	176078688	176078837	0	+	0	gene_id "ENSRNOG00000019090"; gene_version "8"; transcript_id "ENSRNOT00000092396"; transcript_version "3"; exon_number "6"; gene_name "Cct3"; gene_source "ensembl"; gene_biotype "protein_coding"; transcript_name "Cct3-202"; transcript_source "ensembl"; transcript_biotype "protein_coding"; protein_id "ENSRNOP00000092692"; protein_version "1";
2	ENSEMBL114_rn	exon	176078688	176078837	2.46322388625875	+	.	gene_id "ENSRNOG00000019090"; transcript_id "ENSRNOG00000019090_tx_2"; exon_id "2_176078688_176078837_+"; exonnum "8"; txlen "2232";
2	ensembl	exon	176079677	176079809	0	+	.	gene_id "ENSRNOG00000019090"; gene_version "8"; transcript_id "ENSRNOT00000025824"; transcript_version "8"; exon_number "10"; gene_name "Cct3"; gene_source "ensembl"; gene_biotype "protein_coding"; transcript_name "Cct3-201"; transcript_source "ensembl"; transcript_biotype "protein_coding"; exon_id "ENSRNOE00000629431"; exon_version "1"; tag "Ensembl_canonical";
```
